## Additional File 7 - TCGA transcript assembly for "Widespread 3’ UTR splicing regulates expression of oncogene transcripts in sequence-dependent and independent manners": all_tissues_agg-agg-agg.gtf (part 394 of 2216)

```
chr3	StringTie	exon	179576824	179576913	1000	+	.	gene_id "MSTRG.130258"; transcript_id "MSTRG.130258.158"; exon_number "8";
chr3	StringTie	exon	179580640	179580701	1000	+	.	gene_id "MSTRG.130258"; transcript_id "MSTRG.130258.158"; exon_number "9";
chr3	StringTie	exon	179580894	179581008	1000	+	.	gene_id "MSTRG.130258"; transcript_id "MSTRG.130258.158"; exon_number "10";
chr3	StringTie	exon	179581140	179581220	1000	+	.	gene_id "MSTRG.130258"; transcript_id "MSTRG.130258.158"; exon_number "11";
chr3	StringTie	exon	179583353	179583448	1000	+	.	gene_id "MSTRG.130258"; transcript_id "MSTRG.130258.158"; exon_number "12";
chr3	StringTie	exon	179586546	179586632	1000	+	.	gene_id "MSTRG.130258"; transcript_id "MSTRG.130258.158"; exon_number "13";
chr3	StringTie	exon	179587930	179588420	1000	+	.	gene_id "MSTRG.130258"; transcript_id "MSTRG.130258.158"; exon_number "14";
chr3	StringTie	transcript	179562934	179589105	1000	+	.	gene_id "MSTRG.130258"; transcript_id "MSTRG.130258.159";
chr3	StringTie	exon	179562934	179563117	1000	+	.	gene_id "MSTRG.130258"; transcript_id "MSTRG.130258.159"; exon_number "1";
chr3	StringTie	exon	179569824	179569899	1000	+	.	gene_id "MSTRG.130258"; transcript_id "MSTRG.130258.159"; exon_number "2";
chr3	StringTie	exon	179570056	179570241	1000	+	.	gene_id "MSTRG.130258"; transcript_id "MSTRG.130258.159"; exon_number "3";
chr3	StringTie	exon	179573369	179573469	1000	+	.	gene_id "MSTRG.130258"; transcript_id "MSTRG.130258.159"; exon_number "4";
chr3	StringTie	exon	179574370	179575504	1000	+	.	gene_id "MSTRG.130258"; transcript_id "MSTRG.130258.159"; exon_number "5";
chr3	StringTie	exon	179576217	179576311	1000	+	.	gene_id "MSTRG.130258"; transcript_id "MSTRG.130258.159"; exon_number "6";
chr3	StringTie	exon	179576620	179576726	1000	+	.	gene_id "MSTRG.130258"; transcript_id "MSTRG.130258.159"; exon_number "7";
chr3	StringTie	exon	179576824	179576913	1000	+	.	gene_id "MSTRG.130258"; transcript_id "MSTRG.130258.159"; exon_number "8";
chr3	StringTie	exon	179580640	179580701	1000	+	.	gene_id "MSTRG.130258"; transcript_id "MSTRG.130258.159"; exon_number "9";
chr3	StringTie	exon	179580894	179581008	1000	+	.	gene_id "MSTRG.130258"; transcript_id "MSTRG.130258.159"; exon_number "10";
chr3	StringTie	exon	179581140	179581220	1000	+	.	gene_id "MSTRG.130258"; transcript_id "MSTRG.130258.159"; exon_number "11";
chr3	StringTie	exon	179583353	179583448	1000	+	.	gene_id "MSTRG.130258"; transcript_id "MSTRG.130258.159"; exon_number "12";
chr3	StringTie	exon	179586546	179586632	1000	+	.	gene_id "MSTRG.130258"; transcript_id "MSTRG.130258.159"; exon_number "13";
chr3	StringTie	exon	179587930	179589105	1000	+	.	gene_id "MSTRG.130258"; transcript_id "MSTRG.130258.159"; exon_number "14";
chr3	StringTie	transcript	179562877	179589742	1000	+	.	gene_id "MSTRG.130258"; transcript_id "MSTRG.130258.16";
chr3	StringTie	exon	179562877	179563117	1000	+	.	gene_id "MSTRG.130258"; transcript_id "MSTRG.130258.16"; exon_number "1";
chr3	StringTie	exon	179569824	179569900	1000	+	.	gene_id "MSTRG.130258"; transcript_id "MSTRG.130258.16"; exon_number "2";
chr3	StringTie	exon	179570083	179570241	1000	+	.	gene_id "MSTRG.130258"; transcript_id "MSTRG.130258.16"; exon_number "3";
chr3	StringTie	exon	179573369	179573469	1000	+	.	gene_id "MSTRG.130258"; transcript_id "MSTRG.130258.16"; exon_number "4";
chr3	StringTie	exon	179574370	179574467	1000	+	.	gene_id "MSTRG.130258"; transcript_id "MSTRG.130258.16"; exon_number "5";
chr3	StringTie	exon	179576217	179576311	1000	+	.	gene_id "MSTRG.130258"; transcript_id "MSTRG.130258.16"; exon_number "6";
chr3	StringTie	exon	179576620	179576726	1000	+	.	gene_id "MSTRG.130258"; transcript_id "MSTRG.130258.16"; exon_number "7";
chr3	StringTie	exon	179576824	179576913	1000	+	.	gene_id "MSTRG.130258"; transcript_id "MSTRG.130258.16"; exon_number "8";
chr3	StringTie	exon	179580640	179580701	1000	+	.	gene_id "MSTRG.130258"; transcript_id "MSTRG.130258.16"; exon_number "9";
chr3	StringTie	exon	179580894	179581008	1000	+	.	gene_id "MSTRG.130258"; transcript_id "MSTRG.130258.16"; exon_number "10";
chr3	StringTie	exon	179581140	179581220	1000	+	.	gene_id "MSTRG.130258"; transcript_id "MSTRG.130258.16"; exon_number "11";
chr3	StringTie	exon	179583353	179583448	1000	+	.	gene_id "MSTRG.130258"; transcript_id "MSTRG.130258.16"; exon_number "12";
chr3	StringTie	exon	179586546	179586632	1000	+	.	gene_id "MSTRG.130258"; transcript_id "MSTRG.130258.16"; exon_number "13";
chr3	StringTie	exon	179587930	179589742	1000	+	.	gene_id "MSTRG.130258"; transcript_id "MSTRG.130258.16"; exon_number "14";
chr3	StringTie	transcript	179562934	179588451	1000	+	.	gene_id "MSTRG.130258"; transcript_id "MSTRG.130258.160";
chr3	StringTie	exon	179562934	179563117	1000	+	.	gene_id "MSTRG.130258"; transcript_id "MSTRG.130258.160"; exon_number "1";
chr3	StringTie	exon	179569824	179569900	1000	+	.	gene_id "MSTRG.130258"; transcript_id "MSTRG.130258.160"; exon_number "2";
chr3	StringTie	exon	179570067	179570241	1000	+	.	gene_id "MSTRG.130258"; transcript_id "MSTRG.130258.160"; exon_number "3";
chr3	StringTie	exon	179573369	179573469	1000	+	.	gene_id "MSTRG.130258"; transcript_id "MSTRG.130258.160"; exon_number "4";
chr3	StringTie	exon	179574381	179575504	1000	+	.	gene_id "MSTRG.130258"; transcript_id "MSTRG.130258.160"; exon_number "5";
chr3	StringTie	exon	179576217	179576311	1000	+	.	gene_id "MSTRG.130258"; transcript_id "MSTRG.130258.160"; exon_number "6";
chr3	StringTie	exon	179576620	179576726	1000	+	.	gene_id "MSTRG.130258"; transcript_id "MSTRG.130258.160"; exon_number "7";
chr3	StringTie	exon	179576824	179576913	1000	+	.	gene_id "MSTRG.130258"; transcript_id "MSTRG.130258.160"; exon_number "8";
chr3	StringTie	exon	179580640	179580701	1000	+	.	gene_id "MSTRG.130258"; transcript_id "MSTRG.130258.160"; exon_number "9";
chr3	StringTie	exon	179580894	179581008	1000	+	.	gene_id "MSTRG.130258"; transcript_id "MSTRG.130258.160"; exon_number "10";
chr3	StringTie	exon	179581140	179581220	1000	+	.	gene_id "MSTRG.130258"; transcript_id "MSTRG.130258.160"; exon_number "11";
chr3	StringTie	exon	179583353	179583448	1000	+	.	gene_id "MSTRG.130258"; transcript_id "MSTRG.130258.160"; exon_number "12";
chr3	StringTie	exon	179586546	179586632	1000	+	.	gene_id "MSTRG.130258"; transcript_id "MSTRG.130258.160"; exon_number "13";
chr3	StringTie	exon	179587945	179588451	1000	+	.	gene_id "MSTRG.130258"; transcript_id "MSTRG.130258.160"; exon_number "14";
chr3	StringTie	transcript	179562934	179588451	1000	+	.	gene_id "MSTRG.130258"; transcript_id "MSTRG.130258.161";
chr3	StringTie	exon	179562934	179562973	1000	+	.	gene_id "MSTRG.130258"; transcript_id "MSTRG.130258.161"; exon_number "1";
chr3	StringTie	exon	179569830	179569900	1000	+	.	gene_id "MSTRG.130258"; transcript_id "MSTRG.130258.161"; exon_number "2";
chr3	StringTie	exon	179570083	179570241	1000	+	.	gene_id "MSTRG.130258"; transcript_id "MSTRG.130258.161"; exon_number "3";
chr3	StringTie	exon	179573369	179573469	1000	+	.	gene_id "MSTRG.130258"; transcript_id "MSTRG.130258.161"; exon_number "4";
chr3	StringTie	exon	179574370	179574467	1000	+	.	gene_id "MSTRG.130258"; transcript_id "MSTRG.130258.161"; exon_number "5";
chr3	StringTie	exon	179576217	179576311	1000	+	.	gene_id "MSTRG.130258"; transcript_id "MSTRG.130258.161"; exon_number "6";
chr3	StringTie	exon	179576620	179576726	1000	+	.	gene_id "MSTRG.130258"; transcript_id "MSTRG.130258.161"; exon_number "7";
chr3	StringTie	exon	179576824	179576913	1000	+	.	gene_id "MSTRG.130258"; transcript_id "MSTRG.130258.161"; exon_number "8";
chr3	StringTie	exon	179580640	179580701	1000	+	.	gene_id "MSTRG.130258"; transcript_id "MSTRG.130258.161"; exon_number "9";
chr3	StringTie	exon	179580894	179581008	1000	+	.	gene_id "MSTRG.130258"; transcript_id "MSTRG.130258.161"; exon_number "10";
chr3	StringTie	exon	179581140	179581220	1000	+	.	gene_id "MSTRG.130258"; transcript_id "MSTRG.130258.161"; exon_number "11";
chr3	StringTie	exon	179583353	179583448	1000	+	.	gene_id "MSTRG.130258"; transcript_id "MSTRG.130258.161"; exon_number "12";
chr3	StringTie	exon	179586546	179586632	1000	+	.	gene_id "MSTRG.130258"; transcript_id "MSTRG.130258.161"; exon_number "13";
chr3	StringTie	exon	179587930	179588451	1000	+	.	gene_id "MSTRG.130258"; transcript_id "MSTRG.130258.161"; exon_number "14";
chr3	StringTie	transcript	179562934	179588407	1000	+	.	gene_id "MSTRG.130258"; transcript_id "MSTRG.130258.162";
chr3	StringTie	exon	179562934	179562973	1000	+	.	gene_id "MSTRG.130258"; transcript_id "MSTRG.130258.162"; exon_number "1";
chr3	StringTie	exon	179570101	179570241	1000	+	.	gene_id "MSTRG.130258"; transcript_id "MSTRG.130258.162"; exon_number "2";
chr3	StringTie	exon	179573369	179573469	1000	+	.	gene_id "MSTRG.130258"; transcript_id "MSTRG.130258.162"; exon_number "3";
chr3	StringTie	exon	179574370	179574501	1000	+	.	gene_id "MSTRG.130258"; transcript_id "MSTRG.130258.162"; exon_number "4";
chr3	StringTie	exon	179575403	179575504	1000	+	.	gene_id "MSTRG.130258"; transcript_id "MSTRG.130258.162"; exon_number "5";
chr3	StringTie	exon	179576217	179576311	1000	+	.	gene_id "MSTRG.130258"; transcript_id "MSTRG.130258.162"; exon_number "6";
chr3	StringTie	exon	179576620	179576726	1000	+	.	gene_id "MSTRG.130258"; transcript_id "MSTRG.130258.162"; exon_number "7";
chr3	StringTie	exon	179576824	179576913	1000	+	.	gene_id "MSTRG.130258"; transcript_id "MSTRG.130258.162"; exon_number "8";
chr3	StringTie	exon	179580640	179580701	1000	+	.	gene_id "MSTRG.130258"; transcript_id "MSTRG.130258.162"; exon_number "9";
chr3	StringTie	exon	179580894	179581008	1000	+	.	gene_id "MSTRG.130258"; transcript_id "MSTRG.130258.162"; exon_number "10";
chr3	StringTie	exon	179581140	179581220	1000	+	.	gene_id "MSTRG.130258"; transcript_id "MSTRG.130258.162"; exon_number "11";
chr3	StringTie	exon	179583353	179583448	1000	+	.	gene_id "MSTRG.130258"; transcript_id "MSTRG.130258.162"; exon_number "12";
chr3	StringTie	exon	179586546	179586632	1000	+	.	gene_id "MSTRG.130258"; transcript_id "MSTRG.130258.162"; exon_number "13";
chr3	StringTie	exon	179587930	179588407	1000	+	.	gene_id "MSTRG.130258"; transcript_id "MSTRG.130258.162"; exon_number "14";
chr3	StringTie	transcript	179562934	179588422	1000	+	.	gene_id "MSTRG.130258"; transcript_id "MSTRG.130258.163";
chr3	StringTie	exon	179562934	179563117	1000	+	.	gene_id "MSTRG.130258"; transcript_id "MSTRG.130258.163"; exon_number "1";
chr3	StringTie	exon	179569824	179569900	1000	+	.	gene_id "MSTRG.130258"; transcript_id "MSTRG.130258.163"; exon_number "2";
chr3	StringTie	exon	179570067	179570088	1000	+	.	gene_id "MSTRG.130258"; transcript_id "MSTRG.130258.163"; exon_number "3";
chr3	StringTie	exon	179573369	179573469	1000	+	.	gene_id "MSTRG.130258"; transcript_id "MSTRG.130258.163"; exon_number "4";
chr3	StringTie	exon	179574370	179574501	1000	+	.	gene_id "MSTRG.130258"; transcript_id "MSTRG.130258.163"; exon_number "5";
chr3	StringTie	exon	179575403	179575504	1000	+	.	gene_id "MSTRG.130258"; transcript_id "MSTRG.130258.163"; exon_number "6";
chr3	StringTie	exon	179576217	179576311	1000	+	.	gene_id "MSTRG.130258"; transcript_id "MSTRG.130258.163"; exon_number "7";
chr3	StringTie	exon	179576620	179576726	1000	+	.	gene_id "MSTRG.130258"; transcript_id "MSTRG.130258.163"; exon_number "8";
chr3	StringTie	exon	179576824	179576913	1000	+	.	gene_id "MSTRG.130258"; transcript_id "MSTRG.130258.163"; exon_number "9";
chr3	StringTie	exon	179580640	179580701	1000	+	.	gene_id "MSTRG.130258"; transcript_id "MSTRG.130258.163"; exon_number "10";
chr3	StringTie	exon	179580894	179581008	1000	+	.	gene_id "MSTRG.130258"; transcript_id "MSTRG.130258.163"; exon_number "11";
chr3	StringTie	exon	179581140	179581251	1000	+	.	gene_id "MSTRG.130258"; transcript_id "MSTRG.130258.163"; exon_number "12";
chr3	StringTie	exon	179583353	179583448	1000	+	.	gene_id "MSTRG.130258"; transcript_id "MSTRG.130258.163"; exon_number "13";
chr3	StringTie	exon	179586546	179586632	1000	+	.	gene_id "MSTRG.130258"; transcript_id "MSTRG.130258.163"; exon_number "14";
chr3	StringTie	exon	179587930	179588422	1000	+	.	gene_id "MSTRG.130258"; transcript_id "MSTRG.130258.163"; exon_number "15";
chr3	StringTie	transcript	179562934	179588449	1000	+	.	gene_id "MSTRG.130258"; transcript_id "MSTRG.130258.164";
chr3	StringTie	exon	179562934	179563117	1000	+	.	gene_id "MSTRG.130258"; transcript_id "MSTRG.130258.164"; exon_number "1";
chr3	StringTie	exon	179569824	179569899	1000	+	.	gene_id "MSTRG.130258"; transcript_id "MSTRG.130258.164"; exon_number "2";
chr3	StringTie	exon	179570056	179570241	1000	+	.	gene_id "MSTRG.130258"; transcript_id "MSTRG.130258.164"; exon_number "3";
chr3	StringTie	exon	179573369	179573469	1000	+	.	gene_id "MSTRG.130258"; transcript_id "MSTRG.130258.164"; exon_number "4";
chr3	StringTie	exon	179574370	179574501	1000	+	.	gene_id "MSTRG.130258"; transcript_id "MSTRG.130258.164"; exon_number "5";
chr3	StringTie	exon	179575432	179575504	1000	+	.	gene_id "MSTRG.130258"; transcript_id "MSTRG.130258.164"; exon_number "6";
chr3	StringTie	exon	179576217	179576311	1000	+	.	gene_id "MSTRG.130258"; transcript_id "MSTRG.130258.164"; exon_number "7";
chr3	StringTie	exon	179576620	179576725	1000	+	.	gene_id "MSTRG.130258"; transcript_id "MSTRG.130258.164"; exon_number "8";
chr3	StringTie	exon	179576824	179576913	1000	+	.	gene_id "MSTRG.130258"; transcript_id "MSTRG.130258.164"; exon_number "9";
chr3	StringTie	exon	179580640	179580701	1000	+	.	gene_id "MSTRG.130258"; transcript_id "MSTRG.130258.164"; exon_number "10";
chr3	StringTie	exon	179580894	179581008	1000	+	.	gene_id "MSTRG.130258"; transcript_id "MSTRG.130258.164"; exon_number "11";
chr3	StringTie	exon	179581140	179581220	1000	+	.	gene_id "MSTRG.130258"; transcript_id "MSTRG.130258.164"; exon_number "12";
chr3	StringTie	exon	179583353	179583448	1000	+	.	gene_id "MSTRG.130258"; transcript_id "MSTRG.130258.164"; exon_number "13";
chr3	StringTie	exon	179586546	179586632	1000	+	.	gene_id "MSTRG.130258"; transcript_id "MSTRG.130258.164"; exon_number "14";
chr3	StringTie	exon	179587930	179588449	1000	+	.	gene_id "MSTRG.130258"; transcript_id "MSTRG.130258.164"; exon_number "15";
chr3	StringTie	transcript	179562934	179588407	1000	+	.	gene_id "MSTRG.130258"; transcript_id "MSTRG.130258.165";
chr3	StringTie	exon	179562934	179563117	1000	+	.	gene_id "MSTRG.130258"; transcript_id "MSTRG.130258.165"; exon_number "1";
chr3	StringTie	exon	179569824	179569900	1000	+	.	gene_id "MSTRG.130258"; transcript_id "MSTRG.130258.165"; exon_number "2";
chr3	StringTie	exon	179570083	179570241	1000	+	.	gene_id "MSTRG.130258"; transcript_id "MSTRG.130258.165"; exon_number "3";
chr3	StringTie	exon	179573369	179573469	1000	+	.	gene_id "MSTRG.130258"; transcript_id "MSTRG.130258.165"; exon_number "4";
chr3	StringTie	exon	179574370	179574501	1000	+	.	gene_id "MSTRG.130258"; transcript_id "MSTRG.130258.165"; exon_number "5";
chr3	StringTie	exon	179575403	179575504	1000	+	.	gene_id "MSTRG.130258"; transcript_id "MSTRG.130258.165"; exon_number "6";
chr3	StringTie	exon	179576217	179576311	1000	+	.	gene_id "MSTRG.130258"; transcript_id "MSTRG.130258.165"; exon_number "7";
chr3	StringTie	exon	179576620	179576726	1000	+	.	gene_id "MSTRG.130258"; transcript_id "MSTRG.130258.165"; exon_number "8";
chr3	StringTie	exon	179576824	179576913	1000	+	.	gene_id "MSTRG.130258"; transcript_id "MSTRG.130258.165"; exon_number "9";
chr3	StringTie	exon	179580640	179580701	1000	+	.	gene_id "MSTRG.130258"; transcript_id "MSTRG.130258.165"; exon_number "10";
chr3	StringTie	exon	179580894	179581008	1000	+	.	gene_id "MSTRG.130258"; transcript_id "MSTRG.130258.165"; exon_number "11";
chr3	StringTie	exon	179581140	179581220	1000	+	.	gene_id "MSTRG.130258"; transcript_id "MSTRG.130258.165"; exon_number "12";
chr3	StringTie	exon	179583353	179583448	1000	+	.	gene_id "MSTRG.130258"; transcript_id "MSTRG.130258.165"; exon_number "13";
chr3	StringTie	exon	179586548	179586632	1000	+	.	gene_id "MSTRG.130258"; transcript_id "MSTRG.130258.165"; exon_number "14";
chr3	StringTie	exon	179587930	179588407	1000	+	.	gene_id "MSTRG.130258"; transcript_id "MSTRG.130258.165"; exon_number "15";
chr3	StringTie	transcript	179562934	179588427	1000	+	.	gene_id "MSTRG.130258"; transcript_id "MSTRG.130258.166";
chr3	StringTie	exon	179562934	179563117	1000	+	.	gene_id "MSTRG.130258"; transcript_id "MSTRG.130258.166"; exon_number "1";
chr3	StringTie	exon	179569824	179569900	1000	+	.	gene_id "MSTRG.130258"; transcript_id "MSTRG.130258.166"; exon_number "2";
chr3	StringTie	exon	179570067	179570241	1000	+	.	gene_id "MSTRG.130258"; transcript_id "MSTRG.130258.166"; exon_number "3";
chr3	StringTie	exon	179573369	179573468	1000	+	.	gene_id "MSTRG.130258"; transcript_id "MSTRG.130258.166"; exon_number "4";
chr3	StringTie	exon	179574370	179574501	1000	+	.	gene_id "MSTRG.130258"; transcript_id "MSTRG.130258.166"; exon_number "5";
chr3	StringTie	exon	179575403	179575504	1000	+	.	gene_id "MSTRG.130258"; transcript_id "MSTRG.130258.166"; exon_number "6";
chr3	StringTie	exon	179576217	179576311	1000	+	.	gene_id "MSTRG.130258"; transcript_id "MSTRG.130258.166"; exon_number "7";
chr3	StringTie	exon	179576620	179576726	1000	+	.	gene_id "MSTRG.130258"; transcript_id "MSTRG.130258.166"; exon_number "8";
chr3	StringTie	exon	179576805	179576913	1000	+	.	gene_id "MSTRG.130258"; transcript_id "MSTRG.130258.166"; exon_number "9";
chr3	StringTie	exon	179580640	179580701	1000	+	.	gene_id "MSTRG.130258"; transcript_id "MSTRG.130258.166"; exon_number "10";
chr3	StringTie	exon	179580894	179581008	1000	+	.	gene_id "MSTRG.130258"; transcript_id "MSTRG.130258.166"; exon_number "11";
chr3	StringTie	exon	179581140	179581220	1000	+	.	gene_id "MSTRG.130258"; transcript_id "MSTRG.130258.166"; exon_number "12";
chr3	StringTie	exon	179583353	179583448	1000	+	.	gene_id "MSTRG.130258"; transcript_id "MSTRG.130258.166"; exon_number "13";
chr3	StringTie	exon	179586546	179586632	1000	+	.	gene_id "MSTRG.130258"; transcript_id "MSTRG.130258.166"; exon_number "14";
chr3	StringTie	exon	179587930	179588427	1000	+	.	gene_id "MSTRG.130258"; transcript_id "MSTRG.130258.166"; exon_number "15";
chr3	StringTie	transcript	179562934	179588423	1000	+	.	gene_id "MSTRG.130258"; transcript_id "MSTRG.130258.167";
chr3	StringTie	exon	179562934	179563117	1000	+	.	gene_id "MSTRG.130258"; transcript_id "MSTRG.130258.167"; exon_number "1";
chr3	StringTie	exon	179569824	179569900	1000	+	.	gene_id "MSTRG.130258"; transcript_id "MSTRG.130258.167"; exon_number "2";
chr3	StringTie	exon	179570067	179570129	1000	+	.	gene_id "MSTRG.130258"; transcript_id "MSTRG.130258.167"; exon_number "3";
chr3	StringTie	exon	179570172	179570241	1000	+	.	gene_id "MSTRG.130258"; transcript_id "MSTRG.130258.167"; exon_number "4";
chr3	StringTie	exon	179573369	179573469	1000	+	.	gene_id "MSTRG.130258"; transcript_id "MSTRG.130258.167"; exon_number "5";
chr3	StringTie	exon	179574370	179575504	1000	+	.	gene_id "MSTRG.130258"; transcript_id "MSTRG.130258.167"; exon_number "6";
chr3	StringTie	exon	179576217	179576311	1000	+	.	gene_id "MSTRG.130258"; transcript_id "MSTRG.130258.167"; exon_number "7";
chr3	StringTie	exon	179576620	179576726	1000	+	.	gene_id "MSTRG.130258"; transcript_id "MSTRG.130258.167"; exon_number "8";
chr3	StringTie	exon	179576824	179576913	1000	+	.	gene_id "MSTRG.130258"; transcript_id "MSTRG.130258.167"; exon_number "9";
chr3	StringTie	exon	179580640	179580701	1000	+	.	gene_id "MSTRG.130258"; transcript_id "MSTRG.130258.167"; exon_number "10";
chr3	StringTie	exon	179580894	179581008	1000	+	.	gene_id "MSTRG.130258"; transcript_id "MSTRG.130258.167"; exon_number "11";
chr3	StringTie	exon	179581140	179581220	1000	+	.	gene_id "MSTRG.130258"; transcript_id "MSTRG.130258.167"; exon_number "12";
chr3	StringTie	exon	179583353	179583448	1000	+	.	gene_id "MSTRG.130258"; transcript_id "MSTRG.130258.167"; exon_number "13";
chr3	StringTie	exon	179586546	179586632	1000	+	.	gene_id "MSTRG.130258"; transcript_id "MSTRG.130258.167"; exon_number "14";
chr3	StringTie	exon	179587930	179588423	1000	+	.	gene_id "MSTRG.130258"; transcript_id "MSTRG.130258.167"; exon_number "15";
chr3	StringTie	transcript	179562934	179588420	1000	+	.	gene_id "MSTRG.130258"; transcript_id "MSTRG.130258.168";
chr3	StringTie	exon	179562934	179563117	1000	+	.	gene_id "MSTRG.130258"; transcript_id "MSTRG.130258.168"; exon_number "1";
chr3	StringTie	exon	179569824	179569900	1000	+	.	gene_id "MSTRG.130258"; transcript_id "MSTRG.130258.168"; exon_number "2";
chr3	StringTie	exon	179570067	179570241	1000	+	.	gene_id "MSTRG.130258"; transcript_id "MSTRG.130258.168"; exon_number "3";
chr3	StringTie	exon	179573369	179573469	1000	+	.	gene_id "MSTRG.130258"; transcript_id "MSTRG.130258.168"; exon_number "4";
chr3	StringTie	exon	179574381	179574501	1000	+	.	gene_id "MSTRG.130258"; transcript_id "MSTRG.130258.168"; exon_number "5";
chr3	StringTie	exon	179575403	179575504	1000	+	.	gene_id "MSTRG.130258"; transcript_id "MSTRG.130258.168"; exon_number "6";
chr3	StringTie	exon	179576217	179576311	1000	+	.	gene_id "MSTRG.130258"; transcript_id "MSTRG.130258.168"; exon_number "7";
chr3	StringTie	exon	179576620	179576726	1000	+	.	gene_id "MSTRG.130258"; transcript_id "MSTRG.130258.168"; exon_number "8";
chr3	StringTie	exon	179576824	179576913	1000	+	.	gene_id "MSTRG.130258"; transcript_id "MSTRG.130258.168"; exon_number "9";
chr3	StringTie	exon	179580640	179580701	1000	+	.	gene_id "MSTRG.130258"; transcript_id "MSTRG.130258.168"; exon_number "10";
chr3	StringTie	exon	179580894	179581008	1000	+	.	gene_id "MSTRG.130258"; transcript_id "MSTRG.130258.168"; exon_number "11";
chr3	StringTie	exon	179581140	179581251	1000	+	.	gene_id "MSTRG.130258"; transcript_id "MSTRG.130258.168"; exon_number "12";
chr3	StringTie	exon	179583353	179583448	1000	+	.	gene_id "MSTRG.130258"; transcript_id "MSTRG.130258.168"; exon_number "13";
chr3	StringTie	exon	179586546	179586632	1000	+	.	gene_id "MSTRG.130258"; transcript_id "MSTRG.130258.168"; exon_number "14";
chr3	StringTie	exon	179587930	179588420	1000	+	.	gene_id "MSTRG.130258"; transcript_id "MSTRG.130258.168"; exon_number "15";
chr3	StringTie	transcript	179562934	179588449	1000	+	.	gene_id "MSTRG.130258"; transcript_id "MSTRG.130258.169";
chr3	StringTie	exon	179562934	179562973	1000	+	.	gene_id "MSTRG.130258"; transcript_id "MSTRG.130258.169"; exon_number "1";
chr3	StringTie	exon	179569824	179569900	1000	+	.	gene_id "MSTRG.130258"; transcript_id "MSTRG.130258.169"; exon_number "2";
chr3	StringTie	exon	179570067	179570241	1000	+	.	gene_id "MSTRG.130258"; transcript_id "MSTRG.130258.169"; exon_number "3";
chr3	StringTie	exon	179573369	179573469	1000	+	.	gene_id "MSTRG.130258"; transcript_id "MSTRG.130258.169"; exon_number "4";
chr3	StringTie	exon	179574381	179574501	1000	+	.	gene_id "MSTRG.130258"; transcript_id "MSTRG.130258.169"; exon_number "5";
chr3	StringTie	exon	179575403	179575504	1000	+	.	gene_id "MSTRG.130258"; transcript_id "MSTRG.130258.169"; exon_number "6";
chr3	StringTie	exon	179576217	179576311	1000	+	.	gene_id "MSTRG.130258"; transcript_id "MSTRG.130258.169"; exon_number "7";
chr3	StringTie	exon	179576620	179576726	1000	+	.	gene_id "MSTRG.130258"; transcript_id "MSTRG.130258.169"; exon_number "8";
chr3	StringTie	exon	179576824	179576913	1000	+	.	gene_id "MSTRG.130258"; transcript_id "MSTRG.130258.169"; exon_number "9";
chr3	StringTie	exon	179580640	179580701	1000	+	.	gene_id "MSTRG.130258"; transcript_id "MSTRG.130258.169"; exon_number "10";
chr3	StringTie	exon	179580894	179581008	1000	+	.	gene_id "MSTRG.130258"; transcript_id "MSTRG.130258.169"; exon_number "11";
chr3	StringTie	exon	179581140	179581220	1000	+	.	gene_id "MSTRG.130258"; transcript_id "MSTRG.130258.169"; exon_number "12";
chr3	StringTie	exon	179583353	179583448	1000	+	.	gene_id "MSTRG.130258"; transcript_id "MSTRG.130258.169"; exon_number "13";
chr3	StringTie	exon	179586546	179586632	1000	+	.	gene_id "MSTRG.130258"; transcript_id "MSTRG.130258.169"; exon_number "14";
chr3	StringTie	exon	179587930	179587947	1000	+	.	gene_id "MSTRG.130258"; transcript_id "MSTRG.130258.169"; exon_number "15";
chr3	StringTie	exon	179588002	179588449	1000	+	.	gene_id "MSTRG.130258"; transcript_id "MSTRG.130258.169"; exon_number "16";
chr3	StringTie	transcript	179562878	179588455	1000	+	.	gene_id "MSTRG.130258"; transcript_id "MSTRG.130258.17";
chr3	StringTie	exon	179562878	179563117	1000	+	.	gene_id "MSTRG.130258"; transcript_id "MSTRG.130258.17"; exon_number "1";
chr3	StringTie	exon	179569824	179569900	1000	+	.	gene_id "MSTRG.130258"; transcript_id "MSTRG.130258.17"; exon_number "2";
chr3	StringTie	exon	179570067	179570241	1000	+	.	gene_id "MSTRG.130258"; transcript_id "MSTRG.130258.17"; exon_number "3";
chr3	StringTie	exon	179573369	179573469	1000	+	.	gene_id "MSTRG.130258"; transcript_id "MSTRG.130258.17"; exon_number "4";
chr3	StringTie	exon	179574370	179574481	1000	+	.	gene_id "MSTRG.130258"; transcript_id "MSTRG.130258.17"; exon_number "5";
chr3	StringTie	exon	179575403	179575504	1000	+	.	gene_id "MSTRG.130258"; transcript_id "MSTRG.130258.17"; exon_number "6";
chr3	StringTie	exon	179576217	179576311	1000	+	.	gene_id "MSTRG.130258"; transcript_id "MSTRG.130258.17"; exon_number "7";
chr3	StringTie	exon	179576620	179576726	1000	+	.	gene_id "MSTRG.130258"; transcript_id "MSTRG.130258.17"; exon_number "8";
chr3	StringTie	exon	179576824	179576913	1000	+	.	gene_id "MSTRG.130258"; transcript_id "MSTRG.130258.17"; exon_number "9";
chr3	StringTie	exon	179580640	179580701	1000	+	.	gene_id "MSTRG.130258"; transcript_id "MSTRG.130258.17"; exon_number "10";
chr3	StringTie	exon	179580894	179581008	1000	+	.	gene_id "MSTRG.130258"; transcript_id "MSTRG.130258.17"; exon_number "11";
chr3	StringTie	exon	179581140	179581220	1000	+	.	gene_id "MSTRG.130258"; transcript_id "MSTRG.130258.17"; exon_number "12";
chr3	StringTie	exon	179583353	179583448	1000	+	.	gene_id "MSTRG.130258"; transcript_id "MSTRG.130258.17"; exon_number "13";
chr3	StringTie	exon	179586546	179586632	1000	+	.	gene_id "MSTRG.130258"; transcript_id "MSTRG.130258.17"; exon_number "14";
chr3	StringTie	exon	179587930	179588455	1000	+	.	gene_id "MSTRG.130258"; transcript_id "MSTRG.130258.17"; exon_number "15";
chr3	StringTie	transcript	179562935	179588450	1000	+	.	gene_id "MSTRG.130258"; transcript_id "MSTRG.130258.170";
chr3	StringTie	exon	179562935	179562973	1000	+	.	gene_id "MSTRG.130258"; transcript_id "MSTRG.130258.170"; exon_number "1";
chr3	StringTie	exon	179575432	179575504	1000	+	.	gene_id "MSTRG.130258"; transcript_id "MSTRG.130258.170"; exon_number "2";
chr3	StringTie	exon	179576217	179576311	1000	+	.	gene_id "MSTRG.130258"; transcript_id "MSTRG.130258.170"; exon_number "3";
chr3	StringTie	exon	179576620	179576726	1000	+	.	gene_id "MSTRG.130258"; transcript_id "MSTRG.130258.170"; exon_number "4";
chr3	StringTie	exon	179576824	179576913	1000	+	.	gene_id "MSTRG.130258"; transcript_id "MSTRG.130258.170"; exon_number "5";
chr3	StringTie	exon	179580640	179580701	1000	+	.	gene_id "MSTRG.130258"; transcript_id "MSTRG.130258.170"; exon_number "6";
chr3	StringTie	exon	179580894	179581008	1000	+	.	gene_id "MSTRG.130258"; transcript_id "MSTRG.130258.170"; exon_number "7";
chr3	StringTie	exon	179581140	179581220	1000	+	.	gene_id "MSTRG.130258"; transcript_id "MSTRG.130258.170"; exon_number "8";
chr3	StringTie	exon	179583353	179583448	1000	+	.	gene_id "MSTRG.130258"; transcript_id "MSTRG.130258.170"; exon_number "9";
chr3	StringTie	exon	179586546	179586632	1000	+	.	gene_id "MSTRG.130258"; transcript_id "MSTRG.130258.170"; exon_number "10";
chr3	StringTie	exon	179587930	179588450	1000	+	.	gene_id "MSTRG.130258"; transcript_id "MSTRG.130258.170"; exon_number "11";
chr3	StringTie	transcript	179562936	179588444	1000	+	.	gene_id "MSTRG.130258"; transcript_id "MSTRG.130258.171";
chr3	StringTie	exon	179562936	179563068	1000	+	.	gene_id "MSTRG.130258"; transcript_id "MSTRG.130258.171"; exon_number "1";
chr3	StringTie	exon	179569824	179569900	1000	+	.	gene_id "MSTRG.130258"; transcript_id "MSTRG.130258.171"; exon_number "2";
chr3	StringTie	exon	179570067	179570241	1000	+	.	gene_id "MSTRG.130258"; transcript_id "MSTRG.130258.171"; exon_number "3";
chr3	StringTie	exon	179573369	179573469	1000	+	.	gene_id "MSTRG.130258"; transcript_id "MSTRG.130258.171"; exon_number "4";
chr3	StringTie	exon	179574370	179575504	1000	+	.	gene_id "MSTRG.130258"; transcript_id "MSTRG.130258.171"; exon_number "5";
chr3	StringTie	exon	179576217	179576311	1000	+	.	gene_id "MSTRG.130258"; transcript_id "MSTRG.130258.171"; exon_number "6";
chr3	StringTie	exon	179576620	179576726	1000	+	.	gene_id "MSTRG.130258"; transcript_id "MSTRG.130258.171"; exon_number "7";
chr3	StringTie	exon	179576824	179576913	1000	+	.	gene_id "MSTRG.130258"; transcript_id "MSTRG.130258.171"; exon_number "8";
chr3	StringTie	exon	179580640	179580701	1000	+	.	gene_id "MSTRG.130258"; transcript_id "MSTRG.130258.171"; exon_number "9";
chr3	StringTie	exon	179580894	179581008	1000	+	.	gene_id "MSTRG.130258"; transcript_id "MSTRG.130258.171"; exon_number "10";
chr3	StringTie	exon	179581140	179581220	1000	+	.	gene_id "MSTRG.130258"; transcript_id "MSTRG.130258.171"; exon_number "11";
chr3	StringTie	exon	179583353	179583448	1000	+	.	gene_id "MSTRG.130258"; transcript_id "MSTRG.130258.171"; exon_number "12";
chr3	StringTie	exon	179586546	179586632	1000	+	.	gene_id "MSTRG.130258"; transcript_id "MSTRG.130258.171"; exon_number "13";
chr3	StringTie	exon	179587930	179588444	1000	+	.	gene_id "MSTRG.130258"; transcript_id "MSTRG.130258.171"; exon_number "14";
chr3	StringTie	transcript	179562939	179581221	1000	+	.	gene_id "MSTRG.130258"; transcript_id "MSTRG.130258.172";
chr3	StringTie	exon	179562939	179562973	1000	+	.	gene_id "MSTRG.130258"; transcript_id "MSTRG.130258.172"; exon_number "1";
chr3	StringTie	exon	179569824	179569900	1000	+	.	gene_id "MSTRG.130258"; transcript_id "MSTRG.130258.172"; exon_number "2";
chr3	StringTie	exon	179570067	179570241	1000	+	.	gene_id "MSTRG.130258"; transcript_id "MSTRG.130258.172"; exon_number "3";
chr3	StringTie	exon	179573375	179573469	1000	+	.	gene_id "MSTRG.130258"; transcript_id "MSTRG.130258.172"; exon_number "4";
chr3	StringTie	exon	179574370	179574467	1000	+	.	gene_id "MSTRG.130258"; transcript_id "MSTRG.130258.172"; exon_number "5";
chr3	StringTie	exon	179575403	179575504	1000	+	.	gene_id "MSTRG.130258"; transcript_id "MSTRG.130258.172"; exon_number "6";
chr3	StringTie	exon	179576217	179576311	1000	+	.	gene_id "MSTRG.130258"; transcript_id "MSTRG.130258.172"; exon_number "7";
chr3	StringTie	exon	179576620	179576726	1000	+	.	gene_id "MSTRG.130258"; transcript_id "MSTRG.130258.172"; exon_number "8";
chr3	StringTie	exon	179576824	179576913	1000	+	.	gene_id "MSTRG.130258"; transcript_id "MSTRG.130258.172"; exon_number "9";
chr3	StringTie	exon	179580640	179580701	1000	+	.	gene_id "MSTRG.130258"; transcript_id "MSTRG.130258.172"; exon_number "10";
chr3	StringTie	exon	179580894	179581008	1000	+	.	gene_id "MSTRG.130258"; transcript_id "MSTRG.130258.172"; exon_number "11";
chr3	StringTie	exon	179581140	179581221	1000	+	.	gene_id "MSTRG.130258"; transcript_id "MSTRG.130258.172"; exon_number "12";
chr3	StringTie	transcript	179562939	179588425	1000	+	.	gene_id "MSTRG.130258"; transcript_id "MSTRG.130258.173";
chr3	StringTie	exon	179562939	179562973	1000	+	.	gene_id "MSTRG.130258"; transcript_id "MSTRG.130258.173"; exon_number "1";
chr3	StringTie	exon	179569824	179569900	1000	+	.	gene_id "MSTRG.130258"; transcript_id "MSTRG.130258.173"; exon_number "2";
chr3	StringTie	exon	179570083	179570241	1000	+	.	gene_id "MSTRG.130258"; transcript_id "MSTRG.130258.173"; exon_number "3";
chr3	StringTie	exon	179573369	179573469	1000	+	.	gene_id "MSTRG.130258"; transcript_id "MSTRG.130258.173"; exon_number "4";
chr3	StringTie	exon	179574370	179575504	1000	+	.	gene_id "MSTRG.130258"; transcript_id "MSTRG.130258.173"; exon_number "5";
chr3	StringTie	exon	179576217	179576311	1000	+	.	gene_id "MSTRG.130258"; transcript_id "MSTRG.130258.173"; exon_number "6";
chr3	StringTie	exon	179576620	179576726	1000	+	.	gene_id "MSTRG.130258"; transcript_id "MSTRG.130258.173"; exon_number "7";
chr3	StringTie	exon	179576824	179576913	1000	+	.	gene_id "MSTRG.130258"; transcript_id "MSTRG.130258.173"; exon_number "8";
chr3	StringTie	exon	179580640	179580701	1000	+	.	gene_id "MSTRG.130258"; transcript_id "MSTRG.130258.173"; exon_number "9";
chr3	StringTie	exon	179580894	179581008	1000	+	.	gene_id "MSTRG.130258"; transcript_id "MSTRG.130258.173"; exon_number "10";
chr3	StringTie	exon	179581140	179581220	1000	+	.	gene_id "MSTRG.130258"; transcript_id "MSTRG.130258.173"; exon_number "11";
chr3	StringTie	exon	179583353	179583448	1000	+	.	gene_id "MSTRG.130258"; transcript_id "MSTRG.130258.173"; exon_number "12";
chr3	StringTie	exon	179586546	179586632	1000	+	.	gene_id "MSTRG.130258"; transcript_id "MSTRG.130258.173"; exon_number "13";
chr3	StringTie	exon	179587930	179588425	1000	+	.	gene_id "MSTRG.130258"; transcript_id "MSTRG.130258.173"; exon_number "14";
chr3	StringTie	transcript	179562959	179589232	1000	+	.	gene_id "MSTRG.130258"; transcript_id "MSTRG.130258.174";
chr3	StringTie	exon	179562959	179563165	1000	+	.	gene_id "MSTRG.130258"; transcript_id "MSTRG.130258.174"; exon_number "1";
chr3	StringTie	exon	179569824	179569900	1000	+	.	gene_id "MSTRG.130258"; transcript_id "MSTRG.130258.174"; exon_number "2";
chr3	StringTie	exon	179570067	179570241	1000	+	.	gene_id "MSTRG.130258"; transcript_id "MSTRG.130258.174"; exon_number "3";
chr3	StringTie	exon	179573369	179573469	1000	+	.	gene_id "MSTRG.130258"; transcript_id "MSTRG.130258.174"; exon_number "4";
chr3	StringTie	exon	179574370	179574467	1000	+	.	gene_id "MSTRG.130258"; transcript_id "MSTRG.130258.174"; exon_number "5";
chr3	StringTie	exon	179575403	179575504	1000	+	.	gene_id "MSTRG.130258"; transcript_id "MSTRG.130258.174"; exon_number "6";
chr3	StringTie	exon	179576217	179576311	1000	+	.	gene_id "MSTRG.130258"; transcript_id "MSTRG.130258.174"; exon_number "7";
chr3	StringTie	exon	179576620	179576726	1000	+	.	gene_id "MSTRG.130258"; transcript_id "MSTRG.130258.174"; exon_number "8";
chr3	StringTie	exon	179576824	179576913	1000	+	.	gene_id "MSTRG.130258"; transcript_id "MSTRG.130258.174"; exon_number "9";
chr3	StringTie	exon	179580640	179580701	1000	+	.	gene_id "MSTRG.130258"; transcript_id "MSTRG.130258.174"; exon_number "10";
chr3	StringTie	exon	179580894	179581008	1000	+	.	gene_id "MSTRG.130258"; transcript_id "MSTRG.130258.174"; exon_number "11";
chr3	StringTie	exon	179581140	179581220	1000	+	.	gene_id "MSTRG.130258"; transcript_id "MSTRG.130258.174"; exon_number "12";
chr3	StringTie	exon	179583353	179583448	1000	+	.	gene_id "MSTRG.130258"; transcript_id "MSTRG.130258.174"; exon_number "13";
chr3	StringTie	exon	179586546	179586632	1000	+	.	gene_id "MSTRG.130258"; transcript_id "MSTRG.130258.174"; exon_number "14";
chr3	StringTie	exon	179587930	179589232	1000	+	.	gene_id "MSTRG.130258"; transcript_id "MSTRG.130258.174"; exon_number "15";
chr3	StringTie	transcript	179562959	179588451	1000	+	.	gene_id "MSTRG.130258"; transcript_id "MSTRG.130258.175";
chr3	StringTie	exon	179562959	179563165	1000	+	.	gene_id "MSTRG.130258"; transcript_id "MSTRG.130258.175"; exon_number "1";
chr3	StringTie	exon	179569824	179569900	1000	+	.	gene_id "MSTRG.130258"; transcript_id "MSTRG.130258.175"; exon_number "2";
chr3	StringTie	exon	179570067	179570241	1000	+	.	gene_id "MSTRG.130258"; transcript_id "MSTRG.130258.175"; exon_number "3";
chr3	StringTie	exon	179573369	179573469	1000	+	.	gene_id "MSTRG.130258"; transcript_id "MSTRG.130258.175"; exon_number "4";
chr3	StringTie	exon	179574381	179574467	1000	+	.	gene_id "MSTRG.130258"; transcript_id "MSTRG.130258.175"; exon_number "5";
chr3	StringTie	exon	179576217	179576311	1000	+	.	gene_id "MSTRG.130258"; transcript_id "MSTRG.130258.175"; exon_number "6";
chr3	StringTie	exon	179576620	179576726	1000	+	.	gene_id "MSTRG.130258"; transcript_id "MSTRG.130258.175"; exon_number "7";
chr3	StringTie	exon	179576824	179576913	1000	+	.	gene_id "MSTRG.130258"; transcript_id "MSTRG.130258.175"; exon_number "8";
chr3	StringTie	exon	179580640	179580701	1000	+	.	gene_id "MSTRG.130258"; transcript_id "MSTRG.130258.175"; exon_number "9";
chr3	StringTie	exon	179580894	179581008	1000	+	.	gene_id "MSTRG.130258"; transcript_id "MSTRG.130258.175"; exon_number "10";
chr3	StringTie	exon	179581140	179581220	1000	+	.	gene_id "MSTRG.130258"; transcript_id "MSTRG.130258.175"; exon_number "11";
chr3	StringTie	exon	179583353	179583448	1000	+	.	gene_id "MSTRG.130258"; transcript_id "MSTRG.130258.175"; exon_number "12";
chr3	StringTie	exon	179586546	179586632	1000	+	.	gene_id "MSTRG.130258"; transcript_id "MSTRG.130258.175"; exon_number "13";
chr3	StringTie	exon	179587930	179588451	1000	+	.	gene_id "MSTRG.130258"; transcript_id "MSTRG.130258.175"; exon_number "14";
chr3	StringTie	transcript	179562959	179588407	1000	+	.	gene_id "MSTRG.130258"; transcript_id "MSTRG.130258.176";
chr3	StringTie	exon	179562959	179563165	1000	+	.	gene_id "MSTRG.130258"; transcript_id "MSTRG.130258.176"; exon_number "1";
chr3	StringTie	exon	179569824	179569900	1000	+	.	gene_id "MSTRG.130258"; transcript_id "MSTRG.130258.176"; exon_number "2";
chr3	StringTie	exon	179570067	179570088	1000	+	.	gene_id "MSTRG.130258"; transcript_id "MSTRG.130258.176"; exon_number "3";
chr3	StringTie	exon	179573369	179573469	1000	+	.	gene_id "MSTRG.130258"; transcript_id "MSTRG.130258.176"; exon_number "4";
chr3	StringTie	exon	179574370	179574467	1000	+	.	gene_id "MSTRG.130258"; transcript_id "MSTRG.130258.176"; exon_number "5";
chr3	StringTie	exon	179576217	179576311	1000	+	.	gene_id "MSTRG.130258"; transcript_id "MSTRG.130258.176"; exon_number "6";
chr3	StringTie	exon	179576620	179576726	1000	+	.	gene_id "MSTRG.130258"; transcript_id "MSTRG.130258.176"; exon_number "7";
chr3	StringTie	exon	179576824	179576913	1000	+	.	gene_id "MSTRG.130258"; transcript_id "MSTRG.130258.176"; exon_number "8";
chr3	StringTie	exon	179580640	179580701	1000	+	.	gene_id "MSTRG.130258"; transcript_id "MSTRG.130258.176"; exon_number "9";
chr3	StringTie	exon	179580894	179581008	1000	+	.	gene_id "MSTRG.130258"; transcript_id "MSTRG.130258.176"; exon_number "10";
chr3	StringTie	exon	179581140	179581220	1000	+	.	gene_id "MSTRG.130258"; transcript_id "MSTRG.130258.176"; exon_number "11";
chr3	StringTie	exon	179583353	179583448	1000	+	.	gene_id "MSTRG.130258"; transcript_id "MSTRG.130258.176"; exon_number "12";
chr3	StringTie	exon	179586546	179586632	1000	+	.	gene_id "MSTRG.130258"; transcript_id "MSTRG.130258.176"; exon_number "13";
chr3	StringTie	exon	179587930	179588407	1000	+	.	gene_id "MSTRG.130258"; transcript_id "MSTRG.130258.176"; exon_number "14";
chr3	StringTie	transcript	179562959	179588451	1000	+	.	gene_id "MSTRG.130258"; transcript_id "MSTRG.130258.177";
chr3	StringTie	exon	179562959	179563165	1000	+	.	gene_id "MSTRG.130258"; transcript_id "MSTRG.130258.177"; exon_number "1";
chr3	StringTie	exon	179569824	179569900	1000	+	.	gene_id "MSTRG.130258"; transcript_id "MSTRG.130258.177"; exon_number "2";
chr3	StringTie	exon	179570067	179570241	1000	+	.	gene_id "MSTRG.130258"; transcript_id "MSTRG.130258.177"; exon_number "3";
chr3	StringTie	exon	179573369	179573469	1000	+	.	gene_id "MSTRG.130258"; transcript_id "MSTRG.130258.177"; exon_number "4";
chr3	StringTie	exon	179574370	179575504	1000	+	.	gene_id "MSTRG.130258"; transcript_id "MSTRG.130258.177"; exon_number "5";
chr3	StringTie	exon	179576217	179576311	1000	+	.	gene_id "MSTRG.130258"; transcript_id "MSTRG.130258.177"; exon_number "6";
chr3	StringTie	exon	179576620	179576726	1000	+	.	gene_id "MSTRG.130258"; transcript_id "MSTRG.130258.177"; exon_number "7";
chr3	StringTie	exon	179576824	179576913	1000	+	.	gene_id "MSTRG.130258"; transcript_id "MSTRG.130258.177"; exon_number "8";
chr3	StringTie	exon	179580642	179580701	1000	+	.	gene_id "MSTRG.130258"; transcript_id "MSTRG.130258.177"; exon_number "9";
chr3	StringTie	exon	179580894	179581008	1000	+	.	gene_id "MSTRG.130258"; transcript_id "MSTRG.130258.177"; exon_number "10";
chr3	StringTie	exon	179581140	179581220	1000	+	.	gene_id "MSTRG.130258"; transcript_id "MSTRG.130258.177"; exon_number "11";
chr3	StringTie	exon	179583353	179583448	1000	+	.	gene_id "MSTRG.130258"; transcript_id "MSTRG.130258.177"; exon_number "12";
chr3	StringTie	exon	179586546	179586632	1000	+	.	gene_id "MSTRG.130258"; transcript_id "MSTRG.130258.177"; exon_number "13";
chr3	StringTie	exon	179587930	179588451	1000	+	.	gene_id "MSTRG.130258"; transcript_id "MSTRG.130258.177"; exon_number "14";
chr3	StringTie	transcript	179562959	179588456	1000	+	.	gene_id "MSTRG.130258"; transcript_id "MSTRG.130258.178";
chr3	StringTie	exon	179562959	179563165	1000	+	.	gene_id "MSTRG.130258"; transcript_id "MSTRG.130258.178"; exon_number "1";
chr3	StringTie	exon	179569824	179569900	1000	+	.	gene_id "MSTRG.130258"; transcript_id "MSTRG.130258.178"; exon_number "2";
chr3	StringTie	exon	179570067	179570241	1000	+	.	gene_id "MSTRG.130258"; transcript_id "MSTRG.130258.178"; exon_number "3";
chr3	StringTie	exon	179573385	179573469	1000	+	.	gene_id "MSTRG.130258"; transcript_id "MSTRG.130258.178"; exon_number "4";
chr3	StringTie	exon	179574370	179574467	1000	+	.	gene_id "MSTRG.130258"; transcript_id "MSTRG.130258.178"; exon_number "5";
chr3	StringTie	exon	179576217	179576311	1000	+	.	gene_id "MSTRG.130258"; transcript_id "MSTRG.130258.178"; exon_number "6";
chr3	StringTie	exon	179576620	179576726	1000	+	.	gene_id "MSTRG.130258"; transcript_id "MSTRG.130258.178"; exon_number "7";
chr3	StringTie	exon	179576824	179576913	1000	+	.	gene_id "MSTRG.130258"; transcript_id "MSTRG.130258.178"; exon_number "8";
chr3	StringTie	exon	179580640	179580701	1000	+	.	gene_id "MSTRG.130258"; transcript_id "MSTRG.130258.178"; exon_number "9";
chr3	StringTie	exon	179580894	179581008	1000	+	.	gene_id "MSTRG.130258"; transcript_id "MSTRG.130258.178"; exon_number "10";
chr3	StringTie	exon	179581140	179581220	1000	+	.	gene_id "MSTRG.130258"; transcript_id "MSTRG.130258.178"; exon_number "11";
chr3	StringTie	exon	179583353	179583448	1000	+	.	gene_id "MSTRG.130258"; transcript_id "MSTRG.130258.178"; exon_number "12";
chr3	StringTie	exon	179586546	179586632	1000	+	.	gene_id "MSTRG.130258"; transcript_id "MSTRG.130258.178"; exon_number "13";
chr3	StringTie	exon	179587930	179588456	1000	+	.	gene_id "MSTRG.130258"; transcript_id "MSTRG.130258.178"; exon_number "14";
chr3	StringTie	transcript	179562959	179588451	1000	+	.	gene_id "MSTRG.130258"; transcript_id "MSTRG.130258.179";
chr3	StringTie	exon	179562959	179563165	1000	+	.	gene_id "MSTRG.130258"; transcript_id "MSTRG.130258.179"; exon_number "1";
chr3	StringTie	exon	179569824	179569900	1000	+	.	gene_id "MSTRG.130258"; transcript_id "MSTRG.130258.179"; exon_number "2";
chr3	StringTie	exon	179570067	179570241	1000	+	.	gene_id "MSTRG.130258"; transcript_id "MSTRG.130258.179"; exon_number "3";
chr3	StringTie	exon	179573369	179573469	1000	+	.	gene_id "MSTRG.130258"; transcript_id "MSTRG.130258.179"; exon_number "4";
chr3	StringTie	exon	179574370	179574481	1000	+	.	gene_id "MSTRG.130258"; transcript_id "MSTRG.130258.179"; exon_number "5";
chr3	StringTie	exon	179575403	179575504	1000	+	.	gene_id "MSTRG.130258"; transcript_id "MSTRG.130258.179"; exon_number "6";
chr3	StringTie	exon	179576217	179576311	1000	+	.	gene_id "MSTRG.130258"; transcript_id "MSTRG.130258.179"; exon_number "7";
chr3	StringTie	exon	179576620	179576726	1000	+	.	gene_id "MSTRG.130258"; transcript_id "MSTRG.130258.179"; exon_number "8";
chr3	StringTie	exon	179576824	179576913	1000	+	.	gene_id "MSTRG.130258"; transcript_id "MSTRG.130258.179"; exon_number "9";
chr3	StringTie	exon	179580640	179580701	1000	+	.	gene_id "MSTRG.130258"; transcript_id "MSTRG.130258.179"; exon_number "10";
chr3	StringTie	exon	179580894	179581008	1000	+	.	gene_id "MSTRG.130258"; transcript_id "MSTRG.130258.179"; exon_number "11";
chr3	StringTie	exon	179581140	179581220	1000	+	.	gene_id "MSTRG.130258"; transcript_id "MSTRG.130258.179"; exon_number "12";
chr3	StringTie	exon	179583353	179583448	1000	+	.	gene_id "MSTRG.130258"; transcript_id "MSTRG.130258.179"; exon_number "13";
chr3	StringTie	exon	179586546	179586632	1000	+	.	gene_id "MSTRG.130258"; transcript_id "MSTRG.130258.179"; exon_number "14";
chr3	StringTie	exon	179587930	179588451	1000	+	.	gene_id "MSTRG.130258"; transcript_id "MSTRG.130258.179"; exon_number "15";
chr3	StringTie	transcript	179562880	179588840	1000	+	.	gene_id "MSTRG.130258"; transcript_id "MSTRG.130258.18";
chr3	StringTie	exon	179562880	179563117	1000	+	.	gene_id "MSTRG.130258"; transcript_id "MSTRG.130258.18"; exon_number "1";
chr3	StringTie	exon	179569824	179569900	1000	+	.	gene_id "MSTRG.130258"; transcript_id "MSTRG.130258.18"; exon_number "2";
chr3	StringTie	exon	179570067	179570241	1000	+	.	gene_id "MSTRG.130258"; transcript_id "MSTRG.130258.18"; exon_number "3";
chr3	StringTie	exon	179573369	179573469	1000	+	.	gene_id "MSTRG.130258"; transcript_id "MSTRG.130258.18"; exon_number "4";
chr3	StringTie	exon	179574370	179574467	1000	+	.	gene_id "MSTRG.130258"; transcript_id "MSTRG.130258.18"; exon_number "5";
chr3	StringTie	exon	179576217	179576311	1000	+	.	gene_id "MSTRG.130258"; transcript_id "MSTRG.130258.18"; exon_number "6";
chr3	StringTie	exon	179576620	179576726	1000	+	.	gene_id "MSTRG.130258"; transcript_id "MSTRG.130258.18"; exon_number "7";
chr3	StringTie	exon	179576824	179576913	1000	+	.	gene_id "MSTRG.130258"; transcript_id "MSTRG.130258.18"; exon_number "8";
chr3	StringTie	exon	179580640	179580701	1000	+	.	gene_id "MSTRG.130258"; transcript_id "MSTRG.130258.18"; exon_number "9";
chr3	StringTie	exon	179580894	179581008	1000	+	.	gene_id "MSTRG.130258"; transcript_id "MSTRG.130258.18"; exon_number "10";
chr3	StringTie	exon	179581140	179581220	1000	+	.	gene_id "MSTRG.130258"; transcript_id "MSTRG.130258.18"; exon_number "11";
chr3	StringTie	exon	179583353	179583448	1000	+	.	gene_id "MSTRG.130258"; transcript_id "MSTRG.130258.18"; exon_number "12";
chr3	StringTie	exon	179586546	179586632	1000	+	.	gene_id "MSTRG.130258"; transcript_id "MSTRG.130258.18"; exon_number "13";
chr3	StringTie	exon	179587930	179588497	1000	+	.	gene_id "MSTRG.130258"; transcript_id "MSTRG.130258.18"; exon_number "14";
chr3	StringTie	exon	179588807	179588840	1000	+	.	gene_id "MSTRG.130258"; transcript_id "MSTRG.130258.18"; exon_number "15";
chr3	StringTie	transcript	179563274	179588420	1000	+	.	gene_id "MSTRG.130258"; transcript_id "MSTRG.130258.181";
chr3	StringTie	exon	179563274	179563373	1000	+	.	gene_id "MSTRG.130258"; transcript_id "MSTRG.130258.181"; exon_number "1";
chr3	StringTie	exon	179569824	179569900	1000	+	.	gene_id "MSTRG.130258"; transcript_id "MSTRG.130258.181"; exon_number "2";
chr3	StringTie	exon	179570067	179570241	1000	+	.	gene_id "MSTRG.130258"; transcript_id "MSTRG.130258.181"; exon_number "3";
chr3	StringTie	exon	179573369	179573469	1000	+	.	gene_id "MSTRG.130258"; transcript_id "MSTRG.130258.181"; exon_number "4";
chr3	StringTie	exon	179574370	179574467	1000	+	.	gene_id "MSTRG.130258"; transcript_id "MSTRG.130258.181"; exon_number "5";
chr3	StringTie	exon	179576217	179576311	1000	+	.	gene_id "MSTRG.130258"; transcript_id "MSTRG.130258.181"; exon_number "6";
chr3	StringTie	exon	179576620	179576726	1000	+	.	gene_id "MSTRG.130258"; transcript_id "MSTRG.130258.181"; exon_number "7";
chr3	StringTie	exon	179576824	179576913	1000	+	.	gene_id "MSTRG.130258"; transcript_id "MSTRG.130258.181"; exon_number "8";
chr3	StringTie	exon	179580640	179580701	1000	+	.	gene_id "MSTRG.130258"; transcript_id "MSTRG.130258.181"; exon_number "9";
chr3	StringTie	exon	179580894	179581008	1000	+	.	gene_id "MSTRG.130258"; transcript_id "MSTRG.130258.181"; exon_number "10";
chr3	StringTie	exon	179581140	179581220	1000	+	.	gene_id "MSTRG.130258"; transcript_id "MSTRG.130258.181"; exon_number "11";
chr3	StringTie	exon	179583353	179583448	1000	+	.	gene_id "MSTRG.130258"; transcript_id "MSTRG.130258.181"; exon_number "12";
chr3	StringTie	exon	179586546	179586632	1000	+	.	gene_id "MSTRG.130258"; transcript_id "MSTRG.130258.181"; exon_number "13";
chr3	StringTie	exon	179587930	179588420	1000	+	.	gene_id "MSTRG.130258"; transcript_id "MSTRG.130258.181"; exon_number "14";
chr3	StringTie	transcript	179563292	179588425	1000	+	.	gene_id "MSTRG.130258"; transcript_id "MSTRG.130258.182";
chr3	StringTie	exon	179563292	179563373	1000	+	.	gene_id "MSTRG.130258"; transcript_id "MSTRG.130258.182"; exon_number "1";
chr3	StringTie	exon	179569824	179569900	1000	+	.	gene_id "MSTRG.130258"; transcript_id "MSTRG.130258.182"; exon_number "2";
chr3	StringTie	exon	179570067	179570241	1000	+	.	gene_id "MSTRG.130258"; transcript_id "MSTRG.130258.182"; exon_number "3";
chr3	StringTie	exon	179573369	179573469	1000	+	.	gene_id "MSTRG.130258"; transcript_id "MSTRG.130258.182"; exon_number "4";
chr3	StringTie	exon	179574370	179575504	1000	+	.	gene_id "MSTRG.130258"; transcript_id "MSTRG.130258.182"; exon_number "5";
chr3	StringTie	exon	179576217	179576311	1000	+	.	gene_id "MSTRG.130258"; transcript_id "MSTRG.130258.182"; exon_number "6";
chr3	StringTie	exon	179576620	179576726	1000	+	.	gene_id "MSTRG.130258"; transcript_id "MSTRG.130258.182"; exon_number "7";
chr3	StringTie	exon	179576824	179576913	1000	+	.	gene_id "MSTRG.130258"; transcript_id "MSTRG.130258.182"; exon_number "8";
chr3	StringTie	exon	179580640	179580701	1000	+	.	gene_id "MSTRG.130258"; transcript_id "MSTRG.130258.182"; exon_number "9";
chr3	StringTie	exon	179580894	179581008	1000	+	.	gene_id "MSTRG.130258"; transcript_id "MSTRG.130258.182"; exon_number "10";
chr3	StringTie	exon	179581140	179581220	1000	+	.	gene_id "MSTRG.130258"; transcript_id "MSTRG.130258.182"; exon_number "11";
chr3	StringTie	exon	179583353	179583448	1000	+	.	gene_id "MSTRG.130258"; transcript_id "MSTRG.130258.182"; exon_number "12";
chr3	StringTie	exon	179586546	179586632	1000	+	.	gene_id "MSTRG.130258"; transcript_id "MSTRG.130258.182"; exon_number "13";
chr3	StringTie	exon	179587930	179588425	1000	+	.	gene_id "MSTRG.130258"; transcript_id "MSTRG.130258.182"; exon_number "14";
chr3	StringTie	transcript	179563339	179588388	1000	+	.	gene_id "MSTRG.130258"; transcript_id "MSTRG.130258.183";
chr3	StringTie	exon	179563339	179563373	1000	+	.	gene_id "MSTRG.130258"; transcript_id "MSTRG.130258.183"; exon_number "1";
chr3	StringTie	exon	179569824	179569900	1000	+	.	gene_id "MSTRG.130258"; transcript_id "MSTRG.130258.183"; exon_number "2";
chr3	StringTie	exon	179570067	179570241	1000	+	.	gene_id "MSTRG.130258"; transcript_id "MSTRG.130258.183"; exon_number "3";
chr3	StringTie	exon	179573369	179573469	1000	+	.	gene_id "MSTRG.130258"; transcript_id "MSTRG.130258.183"; exon_number "4";
chr3	StringTie	exon	179574370	179574501	1000	+	.	gene_id "MSTRG.130258"; transcript_id "MSTRG.130258.183"; exon_number "5";
chr3	StringTie	exon	179575403	179575504	1000	+	.	gene_id "MSTRG.130258"; transcript_id "MSTRG.130258.183"; exon_number "6";
chr3	StringTie	exon	179576217	179576311	1000	+	.	gene_id "MSTRG.130258"; transcript_id "MSTRG.130258.183"; exon_number "7";
chr3	StringTie	exon	179576620	179576726	1000	+	.	gene_id "MSTRG.130258"; transcript_id "MSTRG.130258.183"; exon_number "8";
chr3	StringTie	exon	179576824	179576913	1000	+	.	gene_id "MSTRG.130258"; transcript_id "MSTRG.130258.183"; exon_number "9";
chr3	StringTie	exon	179580640	179580701	1000	+	.	gene_id "MSTRG.130258"; transcript_id "MSTRG.130258.183"; exon_number "10";
chr3	StringTie	exon	179580894	179581008	1000	+	.	gene_id "MSTRG.130258"; transcript_id "MSTRG.130258.183"; exon_number "11";
chr3	StringTie	exon	179581140	179581220	1000	+	.	gene_id "MSTRG.130258"; transcript_id "MSTRG.130258.183"; exon_number "12";
chr3	StringTie	exon	179583353	179583448	1000	+	.	gene_id "MSTRG.130258"; transcript_id "MSTRG.130258.183"; exon_number "13";
chr3	StringTie	exon	179586546	179586632	1000	+	.	gene_id "MSTRG.130258"; transcript_id "MSTRG.130258.183"; exon_number "14";
chr3	StringTie	exon	179587930	179588388	1000	+	.	gene_id "MSTRG.130258"; transcript_id "MSTRG.130258.183"; exon_number "15";
chr3	StringTie	transcript	179563618	179581221	1000	+	.	gene_id "MSTRG.130258"; transcript_id "MSTRG.130258.184";
chr3	StringTie	exon	179563618	179563641	1000	+	.	gene_id "MSTRG.130258"; transcript_id "MSTRG.130258.184"; exon_number "1";
chr3	StringTie	exon	179569824	179569900	1000	+	.	gene_id "MSTRG.130258"; transcript_id "MSTRG.130258.184"; exon_number "2";
chr3	StringTie	exon	179570067	179570241	1000	+	.	gene_id "MSTRG.130258"; transcript_id "MSTRG.130258.184"; exon_number "3";
chr3	StringTie	exon	179573369	179573469	1000	+	.	gene_id "MSTRG.130258"; transcript_id "MSTRG.130258.184"; exon_number "4";
chr3	StringTie	exon	179574370	179574467	1000	+	.	gene_id "MSTRG.130258"; transcript_id "MSTRG.130258.184"; exon_number "5";
chr3	StringTie	exon	179576217	179576311	1000	+	.	gene_id "MSTRG.130258"; transcript_id "MSTRG.130258.184"; exon_number "6";
chr3	StringTie	exon	179576620	179576726	1000	+	.	gene_id "MSTRG.130258"; transcript_id "MSTRG.130258.184"; exon_number "7";
chr3	StringTie	exon	179576824	179576913	1000	+	.	gene_id "MSTRG.130258"; transcript_id "MSTRG.130258.184"; exon_number "8";
chr3	StringTie	exon	179580640	179580701	1000	+	.	gene_id "MSTRG.130258"; transcript_id "MSTRG.130258.184"; exon_number "9";
chr3	StringTie	exon	179580894	179581008	1000	+	.	gene_id "MSTRG.130258"; transcript_id "MSTRG.130258.184"; exon_number "10";
chr3	StringTie	exon	179581140	179581221	1000	+	.	gene_id "MSTRG.130258"; transcript_id "MSTRG.130258.184"; exon_number "11";
chr3	StringTie	transcript	179563620	179588420	1000	+	.	gene_id "MSTRG.130258"; transcript_id "MSTRG.130258.185";
chr3	StringTie	exon	179563620	179563641	1000	+	.	gene_id "MSTRG.130258"; transcript_id "MSTRG.130258.185"; exon_number "1";
chr3	StringTie	exon	179569824	179569900	1000	+	.	gene_id "MSTRG.130258"; transcript_id "MSTRG.130258.185"; exon_number "2";
chr3	StringTie	exon	179570067	179570241	1000	+	.	gene_id "MSTRG.130258"; transcript_id "MSTRG.130258.185"; exon_number "3";
chr3	StringTie	exon	179573369	179573469	1000	+	.	gene_id "MSTRG.130258"; transcript_id "MSTRG.130258.185"; exon_number "4";
chr3	StringTie	exon	179574370	179575504	1000	+	.	gene_id "MSTRG.130258"; transcript_id "MSTRG.130258.185"; exon_number "5";
chr3	StringTie	exon	179576217	179576311	1000	+	.	gene_id "MSTRG.130258"; transcript_id "MSTRG.130258.185"; exon_number "6";
chr3	StringTie	exon	179576620	179576726	1000	+	.	gene_id "MSTRG.130258"; transcript_id "MSTRG.130258.185"; exon_number "7";
chr3	StringTie	exon	179576824	179576913	1000	+	.	gene_id "MSTRG.130258"; transcript_id "MSTRG.130258.185"; exon_number "8";
chr3	StringTie	exon	179580640	179580701	1000	+	.	gene_id "MSTRG.130258"; transcript_id "MSTRG.130258.185"; exon_number "9";
chr3	StringTie	exon	179580894	179581008	1000	+	.	gene_id "MSTRG.130258"; transcript_id "MSTRG.130258.185"; exon_number "10";
chr3	StringTie	exon	179581140	179581220	1000	+	.	gene_id "MSTRG.130258"; transcript_id "MSTRG.130258.185"; exon_number "11";
chr3	StringTie	exon	179583353	179583448	1000	+	.	gene_id "MSTRG.130258"; transcript_id "MSTRG.130258.185"; exon_number "12";
chr3	StringTie	exon	179586546	179586632	1000	+	.	gene_id "MSTRG.130258"; transcript_id "MSTRG.130258.185"; exon_number "13";
chr3	StringTie	exon	179587930	179588420	1000	+	.	gene_id "MSTRG.130258"; transcript_id "MSTRG.130258.185"; exon_number "14";
chr3	StringTie	transcript	179563625	179588444	1000	+	.	gene_id "MSTRG.130258"; transcript_id "MSTRG.130258.186";
chr3	StringTie	exon	179563625	179563641	1000	+	.	gene_id "MSTRG.130258"; transcript_id "MSTRG.130258.186"; exon_number "1";
chr3	StringTie	exon	179569824	179569900	1000	+	.	gene_id "MSTRG.130258"; transcript_id "MSTRG.130258.186"; exon_number "2";
chr3	StringTie	exon	179570067	179570241	1000	+	.	gene_id "MSTRG.130258"; transcript_id "MSTRG.130258.186"; exon_number "3";
chr3	StringTie	exon	179573369	179573469	1000	+	.	gene_id "MSTRG.130258"; transcript_id "MSTRG.130258.186"; exon_number "4";
chr3	StringTie	exon	179574370	179575504	1000	+	.	gene_id "MSTRG.130258"; transcript_id "MSTRG.130258.186"; exon_number "5";
chr3	StringTie	exon	179576217	179576311	1000	+	.	gene_id "MSTRG.130258"; transcript_id "MSTRG.130258.186"; exon_number "6";
chr3	StringTie	exon	179576620	179576726	1000	+	.	gene_id "MSTRG.130258"; transcript_id "MSTRG.130258.186"; exon_number "7";
chr3	StringTie	exon	179576824	179576913	1000	+	.	gene_id "MSTRG.130258"; transcript_id "MSTRG.130258.186"; exon_number "8";
chr3	StringTie	exon	179580640	179580701	1000	+	.	gene_id "MSTRG.130258"; transcript_id "MSTRG.130258.186"; exon_number "9";
chr3	StringTie	exon	179580894	179581008	1000	+	.	gene_id "MSTRG.130258"; transcript_id "MSTRG.130258.186"; exon_number "10";
chr3	StringTie	exon	179581140	179581251	1000	+	.	gene_id "MSTRG.130258"; transcript_id "MSTRG.130258.186"; exon_number "11";
chr3	StringTie	exon	179583353	179583448	1000	+	.	gene_id "MSTRG.130258"; transcript_id "MSTRG.130258.186"; exon_number "12";
chr3	StringTie	exon	179586546	179586632	1000	+	.	gene_id "MSTRG.130258"; transcript_id "MSTRG.130258.186"; exon_number "13";
chr3	StringTie	exon	179587930	179588444	1000	+	.	gene_id "MSTRG.130258"; transcript_id "MSTRG.130258.186"; exon_number "14";
chr3	StringTie	transcript	179568187	179588407	1000	+	.	gene_id "MSTRG.130258"; transcript_id "MSTRG.130258.187";
chr3	StringTie	exon	179568187	179568238	1000	+	.	gene_id "MSTRG.130258"; transcript_id "MSTRG.130258.187"; exon_number "1";
chr3	StringTie	exon	179569824	179569900	1000	+	.	gene_id "MSTRG.130258"; transcript_id "MSTRG.130258.187"; exon_number "2";
chr3	StringTie	exon	179570067	179570241	1000	+	.	gene_id "MSTRG.130258"; transcript_id "MSTRG.130258.187"; exon_number "3";
chr3	StringTie	exon	179573369	179573469	1000	+	.	gene_id "MSTRG.130258"; transcript_id "MSTRG.130258.187"; exon_number "4";
chr3	StringTie	exon	179574370	179574467	1000	+	.	gene_id "MSTRG.130258"; transcript_id "MSTRG.130258.187"; exon_number "5";
chr3	StringTie	exon	179576217	179576311	1000	+	.	gene_id "MSTRG.130258"; transcript_id "MSTRG.130258.187"; exon_number "6";
chr3	StringTie	exon	179576620	179576726	1000	+	.	gene_id "MSTRG.130258"; transcript_id "MSTRG.130258.187"; exon_number "7";
chr3	StringTie	exon	179576824	179576913	1000	+	.	gene_id "MSTRG.130258"; transcript_id "MSTRG.130258.187"; exon_number "8";
chr3	StringTie	exon	179580640	179580701	1000	+	.	gene_id "MSTRG.130258"; transcript_id "MSTRG.130258.187"; exon_number "9";
chr3	StringTie	exon	179580894	179581008	1000	+	.	gene_id "MSTRG.130258"; transcript_id "MSTRG.130258.187"; exon_number "10";
chr3	StringTie	exon	179581140	179581220	1000	+	.	gene_id "MSTRG.130258"; transcript_id "MSTRG.130258.187"; exon_number "11";
chr3	StringTie	exon	179583353	179583448	1000	+	.	gene_id "MSTRG.130258"; transcript_id "MSTRG.130258.187"; exon_number "12";
chr3	StringTie	exon	179586546	179586632	1000	+	.	gene_id "MSTRG.130258"; transcript_id "MSTRG.130258.187"; exon_number "13";
chr3	StringTie	exon	179587930	179588407	1000	+	.	gene_id "MSTRG.130258"; transcript_id "MSTRG.130258.187"; exon_number "14";
chr3	StringTie	transcript	179570065	179588437	1000	+	.	gene_id "MSTRG.130258"; transcript_id "MSTRG.130258.189";
chr3	StringTie	exon	179570065	179570241	1000	+	.	gene_id "MSTRG.130258"; transcript_id "MSTRG.130258.189"; exon_number "1";
chr3	StringTie	exon	179573369	179573469	1000	+	.	gene_id "MSTRG.130258"; transcript_id "MSTRG.130258.189"; exon_number "2";
chr3	StringTie	exon	179574370	179575504	1000	+	.	gene_id "MSTRG.130258"; transcript_id "MSTRG.130258.189"; exon_number "3";
chr3	StringTie	exon	179576217	179576311	1000	+	.	gene_id "MSTRG.130258"; transcript_id "MSTRG.130258.189"; exon_number "4";
chr3	StringTie	exon	179576620	179576726	1000	+	.	gene_id "MSTRG.130258"; transcript_id "MSTRG.130258.189"; exon_number "5";
chr3	StringTie	exon	179576805	179576913	1000	+	.	gene_id "MSTRG.130258"; transcript_id "MSTRG.130258.189"; exon_number "6";
chr3	StringTie	exon	179580640	179580701	1000	+	.	gene_id "MSTRG.130258"; transcript_id "MSTRG.130258.189"; exon_number "7";
chr3	StringTie	exon	179580894	179581008	1000	+	.	gene_id "MSTRG.130258"; transcript_id "MSTRG.130258.189"; exon_number "8";
chr3	StringTie	exon	179581140	179581220	1000	+	.	gene_id "MSTRG.130258"; transcript_id "MSTRG.130258.189"; exon_number "9";
chr3	StringTie	exon	179583353	179583448	1000	+	.	gene_id "MSTRG.130258"; transcript_id "MSTRG.130258.189"; exon_number "10";
chr3	StringTie	exon	179586546	179586632	1000	+	.	gene_id "MSTRG.130258"; transcript_id "MSTRG.130258.189"; exon_number "11";
chr3	StringTie	exon	179587930	179588437	1000	+	.	gene_id "MSTRG.130258"; transcript_id "MSTRG.130258.189"; exon_number "12";
chr3	StringTie	transcript	179570065	179588412	1000	+	.	gene_id "MSTRG.130258"; transcript_id "MSTRG.130258.190";
chr3	StringTie	exon	179570065	179570241	1000	+	.	gene_id "MSTRG.130258"; transcript_id "MSTRG.130258.190"; exon_number "1";
chr3	StringTie	exon	179573369	179573469	1000	+	.	gene_id "MSTRG.130258"; transcript_id "MSTRG.130258.190"; exon_number "2";
chr3	StringTie	exon	179574370	179574481	1000	+	.	gene_id "MSTRG.130258"; transcript_id "MSTRG.130258.190"; exon_number "3";
chr3	StringTie	exon	179575432	179575504	1000	+	.	gene_id "MSTRG.130258"; transcript_id "MSTRG.130258.190"; exon_number "4";
chr3	StringTie	exon	179576217	179576311	1000	+	.	gene_id "MSTRG.130258"; transcript_id "MSTRG.130258.190"; exon_number "5";
chr3	StringTie	exon	179576620	179576726	1000	+	.	gene_id "MSTRG.130258"; transcript_id "MSTRG.130258.190"; exon_number "6";
chr3	StringTie	exon	179576824	179576913	1000	+	.	gene_id "MSTRG.130258"; transcript_id "MSTRG.130258.190"; exon_number "7";
chr3	StringTie	exon	179580640	179580701	1000	+	.	gene_id "MSTRG.130258"; transcript_id "MSTRG.130258.190"; exon_number "8";
chr3	StringTie	exon	179580894	179581008	1000	+	.	gene_id "MSTRG.130258"; transcript_id "MSTRG.130258.190"; exon_number "9";
chr3	StringTie	exon	179581140	179581220	1000	+	.	gene_id "MSTRG.130258"; transcript_id "MSTRG.130258.190"; exon_number "10";
chr3	StringTie	exon	179583353	179583448	1000	+	.	gene_id "MSTRG.130258"; transcript_id "MSTRG.130258.190"; exon_number "11";
chr3	StringTie	exon	179586546	179586632	1000	+	.	gene_id "MSTRG.130258"; transcript_id "MSTRG.130258.190"; exon_number "12";
chr3	StringTie	exon	179587930	179588412	1000	+	.	gene_id "MSTRG.130258"; transcript_id "MSTRG.130258.190"; exon_number "13";
chr3	StringTie	transcript	179571530	179588413	1000	+	.	gene_id "MSTRG.130258"; transcript_id "MSTRG.130258.191";
chr3	StringTie	exon	179571530	179571755	1000	+	.	gene_id "MSTRG.130258"; transcript_id "MSTRG.130258.191"; exon_number "1";
chr3	StringTie	exon	179573369	179573469	1000	+	.	gene_id "MSTRG.130258"; transcript_id "MSTRG.130258.191"; exon_number "2";
chr3	StringTie	exon	179574370	179575504	1000	+	.	gene_id "MSTRG.130258"; transcript_id "MSTRG.130258.191"; exon_number "3";
chr3	StringTie	exon	179576217	179576311	1000	+	.	gene_id "MSTRG.130258"; transcript_id "MSTRG.130258.191"; exon_number "4";
chr3	StringTie	exon	179576620	179576726	1000	+	.	gene_id "MSTRG.130258"; transcript_id "MSTRG.130258.191"; exon_number "5";
chr3	StringTie	exon	179576824	179576913	1000	+	.	gene_id "MSTRG.130258"; transcript_id "MSTRG.130258.191"; exon_number "6";
chr3	StringTie	exon	179580640	179580701	1000	+	.	gene_id "MSTRG.130258"; transcript_id "MSTRG.130258.191"; exon_number "7";
chr3	StringTie	exon	179580894	179581008	1000	+	.	gene_id "MSTRG.130258"; transcript_id "MSTRG.130258.191"; exon_number "8";
chr3	StringTie	exon	179581140	179581220	1000	+	.	gene_id "MSTRG.130258"; transcript_id "MSTRG.130258.191"; exon_number "9";
chr3	StringTie	exon	179583353	179583448	1000	+	.	gene_id "MSTRG.130258"; transcript_id "MSTRG.130258.191"; exon_number "10";
chr3	StringTie	exon	179586546	179586632	1000	+	.	gene_id "MSTRG.130258"; transcript_id "MSTRG.130258.191"; exon_number "11";
chr3	StringTie	exon	179587930	179588413	1000	+	.	gene_id "MSTRG.130258"; transcript_id "MSTRG.130258.191"; exon_number "12";
chr3	StringTie	transcript	179573307	179581221	1000	+	.	gene_id "MSTRG.130258"; transcript_id "MSTRG.130258.193";
chr3	StringTie	exon	179573307	179573469	1000	+	.	gene_id "MSTRG.130258"; transcript_id "MSTRG.130258.193"; exon_number "1";
chr3	StringTie	exon	179575403	179575504	1000	+	.	gene_id "MSTRG.130258"; transcript_id "MSTRG.130258.193"; exon_number "2";
chr3	StringTie	exon	179576217	179576311	1000	+	.	gene_id "MSTRG.130258"; transcript_id "MSTRG.130258.193"; exon_number "3";
chr3	StringTie	exon	179576620	179576726	1000	+	.	gene_id "MSTRG.130258"; transcript_id "MSTRG.130258.193"; exon_number "4";
chr3	StringTie	exon	179576824	179576913	1000	+	.	gene_id "MSTRG.130258"; transcript_id "MSTRG.130258.193"; exon_number "5";
chr3	StringTie	exon	179580640	179580701	1000	+	.	gene_id "MSTRG.130258"; transcript_id "MSTRG.130258.193"; exon_number "6";
chr3	StringTie	exon	179580894	179581008	1000	+	.	gene_id "MSTRG.130258"; transcript_id "MSTRG.130258.193"; exon_number "7";
chr3	StringTie	exon	179581140	179581221	1000	+	.	gene_id "MSTRG.130258"; transcript_id "MSTRG.130258.193"; exon_number "8";
chr3	StringTie	transcript	179554662	179588413	1000	+	.	gene_id "MSTRG.130258"; transcript_id "MSTRG.130258.2";
chr3	StringTie	exon	179554662	179554763	1000	+	.	gene_id "MSTRG.130258"; transcript_id "MSTRG.130258.2"; exon_number "1";
chr3	StringTie	exon	179569824	179569900	1000	+	.	gene_id "MSTRG.130258"; transcript_id "MSTRG.130258.2"; exon_number "2";
chr3	StringTie	exon	179570067	179570241	1000	+	.	gene_id "MSTRG.130258"; transcript_id "MSTRG.130258.2"; exon_number "3";
chr3	StringTie	exon	179573369	179573469	1000	+	.	gene_id "MSTRG.130258"; transcript_id "MSTRG.130258.2"; exon_number "4";
chr3	StringTie	exon	179574370	179574467	1000	+	.	gene_id "MSTRG.130258"; transcript_id "MSTRG.130258.2"; exon_number "5";
chr3	StringTie	exon	179575403	179575504	1000	+	.	gene_id "MSTRG.130258"; transcript_id "MSTRG.130258.2"; exon_number "6";
chr3	StringTie	exon	179576217	179576311	1000	+	.	gene_id "MSTRG.130258"; transcript_id "MSTRG.130258.2"; exon_number "7";
chr3	StringTie	exon	179576620	179576726	1000	+	.	gene_id "MSTRG.130258"; transcript_id "MSTRG.130258.2"; exon_number "8";
chr3	StringTie	exon	179576824	179576913	1000	+	.	gene_id "MSTRG.130258"; transcript_id "MSTRG.130258.2"; exon_number "9";
chr3	StringTie	exon	179580640	179580701	1000	+	.	gene_id "MSTRG.130258"; transcript_id "MSTRG.130258.2"; exon_number "10";
chr3	StringTie	exon	179580894	179581008	1000	+	.	gene_id "MSTRG.130258"; transcript_id "MSTRG.130258.2"; exon_number "11";
chr3	StringTie	exon	179581140	179581220	1000	+	.	gene_id "MSTRG.130258"; transcript_id "MSTRG.130258.2"; exon_number "12";
chr3	StringTie	exon	179583353	179583448	1000	+	.	gene_id "MSTRG.130258"; transcript_id "MSTRG.130258.2"; exon_number "13";
chr3	StringTie	exon	179586546	179586632	1000	+	.	gene_id "MSTRG.130258"; transcript_id "MSTRG.130258.2"; exon_number "14";
chr3	StringTie	exon	179587930	179588413	1000	+	.	gene_id "MSTRG.130258"; transcript_id "MSTRG.130258.2"; exon_number "15";
chr3	StringTie	transcript	179562883	179588457	1000	+	.	gene_id "MSTRG.130258"; transcript_id "MSTRG.130258.20";
chr3	StringTie	exon	179562883	179563117	1000	+	.	gene_id "MSTRG.130258"; transcript_id "MSTRG.130258.20"; exon_number "1";
chr3	StringTie	exon	179569824	179569900	1000	+	.	gene_id "MSTRG.130258"; transcript_id "MSTRG.130258.20"; exon_number "2";
chr3	StringTie	exon	179570067	179570241	1000	+	.	gene_id "MSTRG.130258"; transcript_id "MSTRG.130258.20"; exon_number "3";
chr3	StringTie	exon	179573369	179573469	1000	+	.	gene_id "MSTRG.130258"; transcript_id "MSTRG.130258.20"; exon_number "4";
chr3	StringTie	exon	179574381	179574467	1000	+	.	gene_id "MSTRG.130258"; transcript_id "MSTRG.130258.20"; exon_number "5";
chr3	StringTie	exon	179576217	179576311	1000	+	.	gene_id "MSTRG.130258"; transcript_id "MSTRG.130258.20"; exon_number "6";
chr3	StringTie	exon	179576620	179576726	1000	+	.	gene_id "MSTRG.130258"; transcript_id "MSTRG.130258.20"; exon_number "7";
chr3	StringTie	exon	179576824	179576913	1000	+	.	gene_id "MSTRG.130258"; transcript_id "MSTRG.130258.20"; exon_number "8";
chr3	StringTie	exon	179580640	179580701	1000	+	.	gene_id "MSTRG.130258"; transcript_id "MSTRG.130258.20"; exon_number "9";
chr3	StringTie	exon	179580894	179581008	1000	+	.	gene_id "MSTRG.130258"; transcript_id "MSTRG.130258.20"; exon_number "10";
chr3	StringTie	exon	179581140	179581220	1000	+	.	gene_id "MSTRG.130258"; transcript_id "MSTRG.130258.20"; exon_number "11";
chr3	StringTie	exon	179583353	179583448	1000	+	.	gene_id "MSTRG.130258"; transcript_id "MSTRG.130258.20"; exon_number "12";
chr3	StringTie	exon	179586546	179586632	1000	+	.	gene_id "MSTRG.130258"; transcript_id "MSTRG.130258.20"; exon_number "13";
chr3	StringTie	exon	179587930	179588457	1000	+	.	gene_id "MSTRG.130258"; transcript_id "MSTRG.130258.20"; exon_number "14";
chr3	StringTie	transcript	179562886	179598540	1000	+	.	gene_id "MSTRG.130258"; transcript_id "MSTRG.130258.21";
chr3	StringTie	exon	179562886	179562973	1000	+	.	gene_id "MSTRG.130258"; transcript_id "MSTRG.130258.21"; exon_number "1";
chr3	StringTie	exon	179569824	179569900	1000	+	.	gene_id "MSTRG.130258"; transcript_id "MSTRG.130258.21"; exon_number "2";
chr3	StringTie	exon	179570067	179570241	1000	+	.	gene_id "MSTRG.130258"; transcript_id "MSTRG.130258.21"; exon_number "3";
chr3	StringTie	exon	179573369	179573469	1000	+	.	gene_id "MSTRG.130258"; transcript_id "MSTRG.130258.21"; exon_number "4";
chr3	StringTie	exon	179574370	179574467	1000	+	.	gene_id "MSTRG.130258"; transcript_id "MSTRG.130258.21"; exon_number "5";
chr3	StringTie	exon	179576217	179576311	1000	+	.	gene_id "MSTRG.130258"; transcript_id "MSTRG.130258.21"; exon_number "6";
chr3	StringTie	exon	179576620	179576726	1000	+	.	gene_id "MSTRG.130258"; transcript_id "MSTRG.130258.21"; exon_number "7";
chr3	StringTie	exon	179576824	179576913	1000	+	.	gene_id "MSTRG.130258"; transcript_id "MSTRG.130258.21"; exon_number "8";
chr3	StringTie	exon	179580640	179580701	1000	+	.	gene_id "MSTRG.130258"; transcript_id "MSTRG.130258.21"; exon_number "9";
chr3	StringTie	exon	179580894	179581008	1000	+	.	gene_id "MSTRG.130258"; transcript_id "MSTRG.130258.21"; exon_number "10";
chr3	StringTie	exon	179581140	179581220	1000	+	.	gene_id "MSTRG.130258"; transcript_id "MSTRG.130258.21"; exon_number "11";
chr3	StringTie	exon	179583353	179583448	1000	+	.	gene_id "MSTRG.130258"; transcript_id "MSTRG.130258.21"; exon_number "12";
chr3	StringTie	exon	179586546	179586632	1000	+	.	gene_id "MSTRG.130258"; transcript_id "MSTRG.130258.21"; exon_number "13";
chr3	StringTie	exon	179587930	179588406	1000	+	.	gene_id "MSTRG.130258"; transcript_id "MSTRG.130258.21"; exon_number "14";
chr3	StringTie	exon	179598426	179598540	1000	+	.	gene_id "MSTRG.130258"; transcript_id "MSTRG.130258.21"; exon_number "15";
chr3	StringTie	transcript	179562888	179588451	1000	+	.	gene_id "MSTRG.130258"; transcript_id "MSTRG.130258.23";
chr3	StringTie	exon	179562888	179562973	1000	+	.	gene_id "MSTRG.130258"; transcript_id "MSTRG.130258.23"; exon_number "1";
chr3	StringTie	exon	179569824	179569900	1000	+	.	gene_id "MSTRG.130258"; transcript_id "MSTRG.130258.23"; exon_number "2";
chr3	StringTie	exon	179570083	179570241	1000	+	.	gene_id "MSTRG.130258"; transcript_id "MSTRG.130258.23"; exon_number "3";
chr3	StringTie	exon	179573369	179573469	1000	+	.	gene_id "MSTRG.130258"; transcript_id "MSTRG.130258.23"; exon_number "4";
chr3	StringTie	exon	179574370	179574467	1000	+	.	gene_id "MSTRG.130258"; transcript_id "MSTRG.130258.23"; exon_number "5";
chr3	StringTie	exon	179576217	179576311	1000	+	.	gene_id "MSTRG.130258"; transcript_id "MSTRG.130258.23"; exon_number "6";
chr3	StringTie	exon	179576620	179576726	1000	+	.	gene_id "MSTRG.130258"; transcript_id "MSTRG.130258.23"; exon_number "7";
chr3	StringTie	exon	179576824	179576913	1000	+	.	gene_id "MSTRG.130258"; transcript_id "MSTRG.130258.23"; exon_number "8";
chr3	StringTie	exon	179580640	179580701	1000	+	.	gene_id "MSTRG.130258"; transcript_id "MSTRG.130258.23"; exon_number "9";
chr3	StringTie	exon	179580894	179581008	1000	+	.	gene_id "MSTRG.130258"; transcript_id "MSTRG.130258.23"; exon_number "10";
chr3	StringTie	exon	179581140	179581220	1000	+	.	gene_id "MSTRG.130258"; transcript_id "MSTRG.130258.23"; exon_number "11";
chr3	StringTie	exon	179583353	179583448	1000	+	.	gene_id "MSTRG.130258"; transcript_id "MSTRG.130258.23"; exon_number "12";
chr3	StringTie	exon	179586546	179586632	1000	+	.	gene_id "MSTRG.130258"; transcript_id "MSTRG.130258.23"; exon_number "13";
chr3	StringTie	exon	179587930	179588451	1000	+	.	gene_id "MSTRG.130258"; transcript_id "MSTRG.130258.23"; exon_number "14";
chr3	StringTie	transcript	179562889	179590194	1000	+	.	gene_id "MSTRG.130258"; transcript_id "MSTRG.130258.24";
chr3	StringTie	exon	179562889	179563117	1000	+	.	gene_id "MSTRG.130258"; transcript_id "MSTRG.130258.24"; exon_number "1";
chr3	StringTie	exon	179569824	179569900	1000	+	.	gene_id "MSTRG.130258"; transcript_id "MSTRG.130258.24"; exon_number "2";
chr3	StringTie	exon	179570067	179570241	1000	+	.	gene_id "MSTRG.130258"; transcript_id "MSTRG.130258.24"; exon_number "3";
chr3	StringTie	exon	179573369	179573469	1000	+	.	gene_id "MSTRG.130258"; transcript_id "MSTRG.130258.24"; exon_number "4";
chr3	StringTie	exon	179574370	179574501	1000	+	.	gene_id "MSTRG.130258"; transcript_id "MSTRG.130258.24"; exon_number "5";
chr3	StringTie	exon	179575403	179575504	1000	+	.	gene_id "MSTRG.130258"; transcript_id "MSTRG.130258.24"; exon_number "6";
chr3	StringTie	exon	179576217	179576311	1000	+	.	gene_id "MSTRG.130258"; transcript_id "MSTRG.130258.24"; exon_number "7";
chr3	StringTie	exon	179576620	179576726	1000	+	.	gene_id "MSTRG.130258"; transcript_id "MSTRG.130258.24"; exon_number "8";
chr3	StringTie	exon	179576824	179576913	1000	+	.	gene_id "MSTRG.130258"; transcript_id "MSTRG.130258.24"; exon_number "9";
chr3	StringTie	exon	179580640	179580701	1000	+	.	gene_id "MSTRG.130258"; transcript_id "MSTRG.130258.24"; exon_number "10";
chr3	StringTie	exon	179580894	179581008	1000	+	.	gene_id "MSTRG.130258"; transcript_id "MSTRG.130258.24"; exon_number "11";
chr3	StringTie	exon	179581140	179581220	1000	+	.	gene_id "MSTRG.130258"; transcript_id "MSTRG.130258.24"; exon_number "12";
chr3	StringTie	exon	179583353	179583448	1000	+	.	gene_id "MSTRG.130258"; transcript_id "MSTRG.130258.24"; exon_number "13";
chr3	StringTie	exon	179586546	179586632	1000	+	.	gene_id "MSTRG.130258"; transcript_id "MSTRG.130258.24"; exon_number "14";
chr3	StringTie	exon	179587930	179590194	1000	+	.	gene_id "MSTRG.130258"; transcript_id "MSTRG.130258.24"; exon_number "15";
chr3	StringTie	transcript	179562889	179588457	1000	+	.	gene_id "MSTRG.130258"; transcript_id "MSTRG.130258.25";
chr3	StringTie	exon	179562889	179563117	1000	+	.	gene_id "MSTRG.130258"; transcript_id "MSTRG.130258.25"; exon_number "1";
chr3	StringTie	exon	179569824	179569900	1000	+	.	gene_id "MSTRG.130258"; transcript_id "MSTRG.130258.25"; exon_number "2";
chr3	StringTie	exon	179570067	179570241	1000	+	.	gene_id "MSTRG.130258"; transcript_id "MSTRG.130258.25"; exon_number "3";
chr3	StringTie	exon	179573369	179573469	1000	+	.	gene_id "MSTRG.130258"; transcript_id "MSTRG.130258.25"; exon_number "4";
chr3	StringTie	exon	179574370	179574467	1000	+	.	gene_id "MSTRG.130258"; transcript_id "MSTRG.130258.25"; exon_number "5";
chr3	StringTie	exon	179576217	179576311	1000	+	.	gene_id "MSTRG.130258"; transcript_id "MSTRG.130258.25"; exon_number "6";
chr3	StringTie	exon	179576620	179576726	1000	+	.	gene_id "MSTRG.130258"; transcript_id "MSTRG.130258.25"; exon_number "7";
chr3	StringTie	exon	179576824	179576913	1000	+	.	gene_id "MSTRG.130258"; transcript_id "MSTRG.130258.25"; exon_number "8";
chr3	StringTie	exon	179580640	179580701	1000	+	.	gene_id "MSTRG.130258"; transcript_id "MSTRG.130258.25"; exon_number "9";
chr3	StringTie	exon	179580894	179581008	1000	+	.	gene_id "MSTRG.130258"; transcript_id "MSTRG.130258.25"; exon_number "10";
chr3	StringTie	exon	179581140	179581220	1000	+	.	gene_id "MSTRG.130258"; transcript_id "MSTRG.130258.25"; exon_number "11";
chr3	StringTie	exon	179583353	179583448	1000	+	.	gene_id "MSTRG.130258"; transcript_id "MSTRG.130258.25"; exon_number "12";
chr3	StringTie	exon	179586546	179588457	1000	+	.	gene_id "MSTRG.130258"; transcript_id "MSTRG.130258.25"; exon_number "13";
chr3	StringTie	transcript	179562889	179588443	1000	+	.	gene_id "MSTRG.130258"; transcript_id "MSTRG.130258.26";
chr3	StringTie	exon	179562889	179563117	1000	+	.	gene_id "MSTRG.130258"; transcript_id "MSTRG.130258.26"; exon_number "1";
chr3	StringTie	exon	179569824	179569900	1000	+	.	gene_id "MSTRG.130258"; transcript_id "MSTRG.130258.26"; exon_number "2";
chr3	StringTie	exon	179570083	179570241	1000	+	.	gene_id "MSTRG.130258"; transcript_id "MSTRG.130258.26"; exon_number "3";
chr3	StringTie	exon	179573369	179573469	1000	+	.	gene_id "MSTRG.130258"; transcript_id "MSTRG.130258.26"; exon_number "4";
chr3	StringTie	exon	179574370	179574467	1000	+	.	gene_id "MSTRG.130258"; transcript_id "MSTRG.130258.26"; exon_number "5";
chr3	StringTie	exon	179576217	179576311	1000	+	.	gene_id "MSTRG.130258"; transcript_id "MSTRG.130258.26"; exon_number "6";
chr3	StringTie	exon	179576620	179576726	1000	+	.	gene_id "MSTRG.130258"; transcript_id "MSTRG.130258.26"; exon_number "7";
chr3	StringTie	exon	179576824	179576913	1000	+	.	gene_id "MSTRG.130258"; transcript_id "MSTRG.130258.26"; exon_number "8";
chr3	StringTie	exon	179580640	179580701	1000	+	.	gene_id "MSTRG.130258"; transcript_id "MSTRG.130258.26"; exon_number "9";
chr3	StringTie	exon	179580894	179581008	1000	+	.	gene_id "MSTRG.130258"; transcript_id "MSTRG.130258.26"; exon_number "10";
chr3	StringTie	exon	179581140	179581251	1000	+	.	gene_id "MSTRG.130258"; transcript_id "MSTRG.130258.26"; exon_number "11";
chr3	StringTie	exon	179583353	179583448	1000	+	.	gene_id "MSTRG.130258"; transcript_id "MSTRG.130258.26"; exon_number "12";
chr3	StringTie	exon	179586546	179586632	1000	+	.	gene_id "MSTRG.130258"; transcript_id "MSTRG.130258.26"; exon_number "13";
chr3	StringTie	exon	179587930	179588443	1000	+	.	gene_id "MSTRG.130258"; transcript_id "MSTRG.130258.26"; exon_number "14";
chr3	StringTie	transcript	179562890	179588456	1000	+	.	gene_id "MSTRG.130258"; transcript_id "MSTRG.130258.27";
chr3	StringTie	exon	179562890	179563117	1000	+	.	gene_id "MSTRG.130258"; transcript_id "MSTRG.130258.27"; exon_number "1";
chr3	StringTie	exon	179569824	179569900	1000	+	.	gene_id "MSTRG.130258"; transcript_id "MSTRG.130258.27"; exon_number "2";
chr3	StringTie	exon	179570067	179570241	1000	+	.	gene_id "MSTRG.130258"; transcript_id "MSTRG.130258.27"; exon_number "3";
chr3	StringTie	exon	179573369	179573469	1000	+	.	gene_id "MSTRG.130258"; transcript_id "MSTRG.130258.27"; exon_number "4";
chr3	StringTie	exon	179574370	179574467	1000	+	.	gene_id "MSTRG.130258"; transcript_id "MSTRG.130258.27"; exon_number "5";
chr3	StringTie	exon	179575403	179575504	1000	+	.	gene_id "MSTRG.130258"; transcript_id "MSTRG.130258.27"; exon_number "6";
chr3	StringTie	exon	179576217	179576311	1000	+	.	gene_id "MSTRG.130258"; transcript_id "MSTRG.130258.27"; exon_number "7";
chr3	StringTie	exon	179576620	179576726	1000	+	.	gene_id "MSTRG.130258"; transcript_id "MSTRG.130258.27"; exon_number "8";
chr3	StringTie	exon	179576824	179576913	1000	+	.	gene_id "MSTRG.130258"; transcript_id "MSTRG.130258.27"; exon_number "9";
chr3	StringTie	exon	179580640	179580701	1000	+	.	gene_id "MSTRG.130258"; transcript_id "MSTRG.130258.27"; exon_number "10";
chr3	StringTie	exon	179580894	179581008	1000	+	.	gene_id "MSTRG.130258"; transcript_id "MSTRG.130258.27"; exon_number "11";
chr3	StringTie	exon	179581140	179581220	1000	+	.	gene_id "MSTRG.130258"; transcript_id "MSTRG.130258.27"; exon_number "12";
chr3	StringTie	exon	179583353	179583448	1000	+	.	gene_id "MSTRG.130258"; transcript_id "MSTRG.130258.27"; exon_number "13";
chr3	StringTie	exon	179586546	179588456	1000	+	.	gene_id "MSTRG.130258"; transcript_id "MSTRG.130258.27"; exon_number "14";
chr3	StringTie	transcript	179562897	179588451	1000	+	.	gene_id "MSTRG.130258"; transcript_id "MSTRG.130258.28";
chr3	StringTie	exon	179562897	179563117	1000	+	.	gene_id "MSTRG.130258"; transcript_id "MSTRG.130258.28"; exon_number "1";
chr3	StringTie	exon	179569824	179569900	1000	+	.	gene_id "MSTRG.130258"; transcript_id "MSTRG.130258.28"; exon_number "2";
chr3	StringTie	exon	179570083	179570241	1000	+	.	gene_id "MSTRG.130258"; transcript_id "MSTRG.130258.28"; exon_number "3";
chr3	StringTie	exon	179573375	179573469	1000	+	.	gene_id "MSTRG.130258"; transcript_id "MSTRG.130258.28"; exon_number "4";
chr3	StringTie	exon	179574370	179574467	1000	+	.	gene_id "MSTRG.130258"; transcript_id "MSTRG.130258.28"; exon_number "5";
chr3	StringTie	exon	179576217	179576311	1000	+	.	gene_id "MSTRG.130258"; transcript_id "MSTRG.130258.28"; exon_number "6";
chr3	StringTie	exon	179576620	179576913	1000	+	.	gene_id "MSTRG.130258"; transcript_id "MSTRG.130258.28"; exon_number "7";
chr3	StringTie	exon	179580640	179580701	1000	+	.	gene_id "MSTRG.130258"; transcript_id "MSTRG.130258.28"; exon_number "8";
chr3	StringTie	exon	179580894	179581008	1000	+	.	gene_id "MSTRG.130258"; transcript_id "MSTRG.130258.28"; exon_number "9";
chr3	StringTie	exon	179581140	179581220	1000	+	.	gene_id "MSTRG.130258"; transcript_id "MSTRG.130258.28"; exon_number "10";
chr3	StringTie	exon	179583353	179583448	1000	+	.	gene_id "MSTRG.130258"; transcript_id "MSTRG.130258.28"; exon_number "11";
chr3	StringTie	exon	179586546	179586632	1000	+	.	gene_id "MSTRG.130258"; transcript_id "MSTRG.130258.28"; exon_number "12";
chr3	StringTie	exon	179587930	179588451	1000	+	.	gene_id "MSTRG.130258"; transcript_id "MSTRG.130258.28"; exon_number "13";
chr3	StringTie	transcript	179562898	179588451	1000	+	.	gene_id "MSTRG.130258"; transcript_id "MSTRG.130258.29";
chr3	StringTie	exon	179562898	179563117	1000	+	.	gene_id "MSTRG.130258"; transcript_id "MSTRG.130258.29"; exon_number "1";
chr3	StringTie	exon	179569824	179569900	1000	+	.	gene_id "MSTRG.130258"; transcript_id "MSTRG.130258.29"; exon_number "2";
chr3	StringTie	exon	179570067	179570241	1000	+	.	gene_id "MSTRG.130258"; transcript_id "MSTRG.130258.29"; exon_number "3";
chr3	StringTie	exon	179573375	179573469	1000	+	.	gene_id "MSTRG.130258"; transcript_id "MSTRG.130258.29"; exon_number "4";
chr3	StringTie	exon	179574370	179574467	1000	+	.	gene_id "MSTRG.130258"; transcript_id "MSTRG.130258.29"; exon_number "5";
chr3	StringTie	exon	179576217	179576311	1000	+	.	gene_id "MSTRG.130258"; transcript_id "MSTRG.130258.29"; exon_number "6";
chr3	StringTie	exon	179576620	179576724	1000	+	.	gene_id "MSTRG.130258"; transcript_id "MSTRG.130258.29"; exon_number "7";
chr3	StringTie	exon	179576824	179576913	1000	+	.	gene_id "MSTRG.130258"; transcript_id "MSTRG.130258.29"; exon_number "8";
chr3	StringTie	exon	179580640	179580701	1000	+	.	gene_id "MSTRG.130258"; transcript_id "MSTRG.130258.29"; exon_number "9";
chr3	StringTie	exon	179580894	179581008	1000	+	.	gene_id "MSTRG.130258"; transcript_id "MSTRG.130258.29"; exon_number "10";
chr3	StringTie	exon	179581140	179581220	1000	+	.	gene_id "MSTRG.130258"; transcript_id "MSTRG.130258.29"; exon_number "11";
chr3	StringTie	exon	179583353	179583448	1000	+	.	gene_id "MSTRG.130258"; transcript_id "MSTRG.130258.29"; exon_number "12";
chr3	StringTie	exon	179586546	179586632	1000	+	.	gene_id "MSTRG.130258"; transcript_id "MSTRG.130258.29"; exon_number "13";
chr3	StringTie	exon	179587930	179588451	1000	+	.	gene_id "MSTRG.130258"; transcript_id "MSTRG.130258.29"; exon_number "14";
chr3	StringTie	transcript	179560722	179590013	1000	+	.	gene_id "MSTRG.130258"; transcript_id "MSTRG.130258.3";
chr3	StringTie	exon	179560722	179562973	1000	+	.	gene_id "MSTRG.130258"; transcript_id "MSTRG.130258.3"; exon_number "1";
chr3	StringTie	exon	179569824	179569900	1000	+	.	gene_id "MSTRG.130258"; transcript_id "MSTRG.130258.3"; exon_number "2";
chr3	StringTie	exon	179570067	179570241	1000	+	.	gene_id "MSTRG.130258"; transcript_id "MSTRG.130258.3"; exon_number "3";
chr3	StringTie	exon	179573369	179573469	1000	+	.	gene_id "MSTRG.130258"; transcript_id "MSTRG.130258.3"; exon_number "4";
chr3	StringTie	exon	179574370	179574501	1000	+	.	gene_id "MSTRG.130258"; transcript_id "MSTRG.130258.3"; exon_number "5";
chr3	StringTie	exon	179575403	179575504	1000	+	.	gene_id "MSTRG.130258"; transcript_id "MSTRG.130258.3"; exon_number "6";
chr3	StringTie	exon	179576217	179576311	1000	+	.	gene_id "MSTRG.130258"; transcript_id "MSTRG.130258.3"; exon_number "7";
chr3	StringTie	exon	179576620	179576726	1000	+	.	gene_id "MSTRG.130258"; transcript_id "MSTRG.130258.3"; exon_number "8";
chr3	StringTie	exon	179576824	179576913	1000	+	.	gene_id "MSTRG.130258"; transcript_id "MSTRG.130258.3"; exon_number "9";
chr3	StringTie	exon	179580640	179580701	1000	+	.	gene_id "MSTRG.130258"; transcript_id "MSTRG.130258.3"; exon_number "10";
chr3	StringTie	exon	179580894	179581008	1000	+	.	gene_id "MSTRG.130258"; transcript_id "MSTRG.130258.3"; exon_number "11";
chr3	StringTie	exon	179581140	179581220	1000	+	.	gene_id "MSTRG.130258"; transcript_id "MSTRG.130258.3"; exon_number "12";
chr3	StringTie	exon	179583353	179583448	1000	+	.	gene_id "MSTRG.130258"; transcript_id "MSTRG.130258.3"; exon_number "13";
chr3	StringTie	exon	179586546	179586632	1000	+	.	gene_id "MSTRG.130258"; transcript_id "MSTRG.130258.3"; exon_number "14";
chr3	StringTie	exon	179587930	179590013	1000	+	.	gene_id "MSTRG.130258"; transcript_id "MSTRG.130258.3"; exon_number "15";
chr3	StringTie	transcript	179562899	179588452	1000	+	.	gene_id "MSTRG.130258"; transcript_id "MSTRG.130258.30";
chr3	StringTie	exon	179562899	179563117	1000	+	.	gene_id "MSTRG.130258"; transcript_id "MSTRG.130258.30"; exon_number "1";
chr3	StringTie	exon	179569824	179569900	1000	+	.	gene_id "MSTRG.130258"; transcript_id "MSTRG.130258.30"; exon_number "2";
chr3	StringTie	exon	179570083	179570241	1000	+	.	gene_id "MSTRG.130258"; transcript_id "MSTRG.130258.30"; exon_number "3";
chr3	StringTie	exon	179573369	179573469	1000	+	.	gene_id "MSTRG.130258"; transcript_id "MSTRG.130258.30"; exon_number "4";
chr3	StringTie	exon	179574370	179574467	1000	+	.	gene_id "MSTRG.130258"; transcript_id "MSTRG.130258.30"; exon_number "5";
chr3	StringTie	exon	179575403	179575504	1000	+	.	gene_id "MSTRG.130258"; transcript_id "MSTRG.130258.30"; exon_number "6";
chr3	StringTie	exon	179576217	179576311	1000	+	.	gene_id "MSTRG.130258"; transcript_id "MSTRG.130258.30"; exon_number "7";
chr3	StringTie	exon	179576620	179576726	1000	+	.	gene_id "MSTRG.130258"; transcript_id "MSTRG.130258.30"; exon_number "8";
chr3	StringTie	exon	179576824	179576913	1000	+	.	gene_id "MSTRG.130258"; transcript_id "MSTRG.130258.30"; exon_number "9";
chr3	StringTie	exon	179580640	179580701	1000	+	.	gene_id "MSTRG.130258"; transcript_id "MSTRG.130258.30"; exon_number "10";
chr3	StringTie	exon	179580894	179581008	1000	+	.	gene_id "MSTRG.130258"; transcript_id "MSTRG.130258.30"; exon_number "11";
chr3	StringTie	exon	179581140	179581220	1000	+	.	gene_id "MSTRG.130258"; transcript_id "MSTRG.130258.30"; exon_number "12";
chr3	StringTie	exon	179583353	179583448	1000	+	.	gene_id "MSTRG.130258"; transcript_id "MSTRG.130258.30"; exon_number "13";
chr3	StringTie	exon	179586546	179586632	1000	+	.	gene_id "MSTRG.130258"; transcript_id "MSTRG.130258.30"; exon_number "14";
chr3	StringTie	exon	179587930	179588452	1000	+	.	gene_id "MSTRG.130258"; transcript_id "MSTRG.130258.30"; exon_number "15";
chr3	StringTie	transcript	179562899	179588451	1000	+	.	gene_id "MSTRG.130258"; transcript_id "MSTRG.130258.31";
chr3	StringTie	exon	179562899	179563117	1000	+	.	gene_id "MSTRG.130258"; transcript_id "MSTRG.130258.31"; exon_number "1";
chr3	StringTie	exon	179569824	179569900	1000	+	.	gene_id "MSTRG.130258"; transcript_id "MSTRG.130258.31"; exon_number "2";
chr3	StringTie	exon	179570083	179570241	1000	+	.	gene_id "MSTRG.130258"; transcript_id "MSTRG.130258.31"; exon_number "3";
chr3	StringTie	exon	179573369	179573469	1000	+	.	gene_id "MSTRG.130258"; transcript_id "MSTRG.130258.31"; exon_number "4";
chr3	StringTie	exon	179574381	179574501	1000	+	.	gene_id "MSTRG.130258"; transcript_id "MSTRG.130258.31"; exon_number "5";
chr3	StringTie	exon	179575403	179575504	1000	+	.	gene_id "MSTRG.130258"; transcript_id "MSTRG.130258.31"; exon_number "6";
chr3	StringTie	exon	179576217	179576311	1000	+	.	gene_id "MSTRG.130258"; transcript_id "MSTRG.130258.31"; exon_number "7";
chr3	StringTie	exon	179576620	179576726	1000	+	.	gene_id "MSTRG.130258"; transcript_id "MSTRG.130258.31"; exon_number "8";
chr3	StringTie	exon	179576824	179576913	1000	+	.	gene_id "MSTRG.130258"; transcript_id "MSTRG.130258.31"; exon_number "9";
chr3	StringTie	exon	179580640	179580701	1000	+	.	gene_id "MSTRG.130258"; transcript_id "MSTRG.130258.31"; exon_number "10";
chr3	StringTie	exon	179580894	179581008	1000	+	.	gene_id "MSTRG.130258"; transcript_id "MSTRG.130258.31"; exon_number "11";
chr3	StringTie	exon	179581140	179581220	1000	+	.	gene_id "MSTRG.130258"; transcript_id "MSTRG.130258.31"; exon_number "12";
chr3	StringTie	exon	179583353	179583448	1000	+	.	gene_id "MSTRG.130258"; transcript_id "MSTRG.130258.31"; exon_number "13";
chr3	StringTie	exon	179586546	179586632	1000	+	.	gene_id "MSTRG.130258"; transcript_id "MSTRG.130258.31"; exon_number "14";
chr3	StringTie	exon	179587930	179588451	1000	+	.	gene_id "MSTRG.130258"; transcript_id "MSTRG.130258.31"; exon_number "15";
chr3	StringTie	transcript	179562900	179581221	1000	+	.	gene_id "MSTRG.130258"; transcript_id "MSTRG.130258.32";
chr3	StringTie	exon	179562900	179563117	1000	+	.	gene_id "MSTRG.130258"; transcript_id "MSTRG.130258.32"; exon_number "1";
chr3	StringTie	exon	179569824	179569900	1000	+	.	gene_id "MSTRG.130258"; transcript_id "MSTRG.130258.32"; exon_number "2";
chr3	StringTie	exon	179570067	179570240	1000	+	.	gene_id "MSTRG.130258"; transcript_id "MSTRG.130258.32"; exon_number "3";
chr3	StringTie	exon	179573371	179573469	1000	+	.	gene_id "MSTRG.130258"; transcript_id "MSTRG.130258.32"; exon_number "4";
chr3	StringTie	exon	179574370	179574467	1000	+	.	gene_id "MSTRG.130258"; transcript_id "MSTRG.130258.32"; exon_number "5";
chr3	StringTie	exon	179576217	179576311	1000	+	.	gene_id "MSTRG.130258"; transcript_id "MSTRG.130258.32"; exon_number "6";
chr3	StringTie	exon	179576620	179576726	1000	+	.	gene_id "MSTRG.130258"; transcript_id "MSTRG.130258.32"; exon_number "7";
chr3	StringTie	exon	179576824	179576913	1000	+	.	gene_id "MSTRG.130258"; transcript_id "MSTRG.130258.32"; exon_number "8";
chr3	StringTie	exon	179580640	179580701	1000	+	.	gene_id "MSTRG.130258"; transcript_id "MSTRG.130258.32"; exon_number "9";
chr3	StringTie	exon	179580894	179581008	1000	+	.	gene_id "MSTRG.130258"; transcript_id "MSTRG.130258.32"; exon_number "10";
chr3	StringTie	exon	179581140	179581221	1000	+	.	gene_id "MSTRG.130258"; transcript_id "MSTRG.130258.32"; exon_number "11";
chr3	StringTie	transcript	179562900	179588434	1000	+	.	gene_id "MSTRG.130258"; transcript_id "MSTRG.130258.33";
chr3	StringTie	exon	179562900	179563117	1000	+	.	gene_id "MSTRG.130258"; transcript_id "MSTRG.130258.33"; exon_number "1";
chr3	StringTie	exon	179569824	179569900	1000	+	.	gene_id "MSTRG.130258"; transcript_id "MSTRG.130258.33"; exon_number "2";
chr3	StringTie	exon	179570067	179570241	1000	+	.	gene_id "MSTRG.130258"; transcript_id "MSTRG.130258.33"; exon_number "3";
chr3	StringTie	exon	179573369	179573469	1000	+	.	gene_id "MSTRG.130258"; transcript_id "MSTRG.130258.33"; exon_number "4";
chr3	StringTie	exon	179574381	179574467	1000	+	.	gene_id "MSTRG.130258"; transcript_id "MSTRG.130258.33"; exon_number "5";
chr3	StringTie	exon	179575403	179575504	1000	+	.	gene_id "MSTRG.130258"; transcript_id "MSTRG.130258.33"; exon_number "6";
chr3	StringTie	exon	179576217	179576311	1000	+	.	gene_id "MSTRG.130258"; transcript_id "MSTRG.130258.33"; exon_number "7";
chr3	StringTie	exon	179576620	179576726	1000	+	.	gene_id "MSTRG.130258"; transcript_id "MSTRG.130258.33"; exon_number "8";
chr3	StringTie	exon	179576824	179576913	1000	+	.	gene_id "MSTRG.130258"; transcript_id "MSTRG.130258.33"; exon_number "9";
chr3	StringTie	exon	179580640	179580701	1000	+	.	gene_id "MSTRG.130258"; transcript_id "MSTRG.130258.33"; exon_number "10";
chr3	StringTie	exon	179580894	179581008	1000	+	.	gene_id "MSTRG.130258"; transcript_id "MSTRG.130258.33"; exon_number "11";
chr3	StringTie	exon	179581140	179581251	1000	+	.	gene_id "MSTRG.130258"; transcript_id "MSTRG.130258.33"; exon_number "12";
chr3	StringTie	exon	179583353	179583448	1000	+	.	gene_id "MSTRG.130258"; transcript_id "MSTRG.130258.33"; exon_number "13";
chr3	StringTie	exon	179586546	179586632	1000	+	.	gene_id "MSTRG.130258"; transcript_id "MSTRG.130258.33"; exon_number "14";
chr3	StringTie	exon	179587930	179588434	1000	+	.	gene_id "MSTRG.130258"; transcript_id "MSTRG.130258.33"; exon_number "15";
chr3	StringTie	transcript	179562903	179588444	1000	+	.	gene_id "MSTRG.130258"; transcript_id "MSTRG.130258.34";
chr3	StringTie	exon	179562903	179562973	1000	+	.	gene_id "MSTRG.130258"; transcript_id "MSTRG.130258.34"; exon_number "1";
chr3	StringTie	exon	179569824	179569900	1000	+	.	gene_id "MSTRG.130258"; transcript_id "MSTRG.130258.34"; exon_number "2";
chr3	StringTie	exon	179570067	179570241	1000	+	.	gene_id "MSTRG.130258"; transcript_id "MSTRG.130258.34"; exon_number "3";
chr3	StringTie	exon	179573369	179573469	1000	+	.	gene_id "MSTRG.130258"; transcript_id "MSTRG.130258.34"; exon_number "4";
chr3	StringTie	exon	179574381	179574501	1000	+	.	gene_id "MSTRG.130258"; transcript_id "MSTRG.130258.34"; exon_number "5";
chr3	StringTie	exon	179575403	179575504	1000	+	.	gene_id "MSTRG.130258"; transcript_id "MSTRG.130258.34"; exon_number "6";
chr3	StringTie	exon	179576217	179576311	1000	+	.	gene_id "MSTRG.130258"; transcript_id "MSTRG.130258.34"; exon_number "7";
chr3	StringTie	exon	179576620	179576726	1000	+	.	gene_id "MSTRG.130258"; transcript_id "MSTRG.130258.34"; exon_number "8";
chr3	StringTie	exon	179576824	179576913	1000	+	.	gene_id "MSTRG.130258"; transcript_id "MSTRG.130258.34"; exon_number "9";
chr3	StringTie	exon	179580640	179580701	1000	+	.	gene_id "MSTRG.130258"; transcript_id "MSTRG.130258.34"; exon_number "10";
chr3	StringTie	exon	179580894	179581008	1000	+	.	gene_id "MSTRG.130258"; transcript_id "MSTRG.130258.34"; exon_number "11";
chr3	StringTie	exon	179581140	179581220	1000	+	.	gene_id "MSTRG.130258"; transcript_id "MSTRG.130258.34"; exon_number "12";
chr3	StringTie	exon	179583353	179583448	1000	+	.	gene_id "MSTRG.130258"; transcript_id "MSTRG.130258.34"; exon_number "13";
chr3	StringTie	exon	179586546	179588444	1000	+	.	gene_id "MSTRG.130258"; transcript_id "MSTRG.130258.34"; exon_number "14";
chr3	StringTie	transcript	179562903	179588420	1000	+	.	gene_id "MSTRG.130258"; transcript_id "MSTRG.130258.35";
chr3	StringTie	exon	179562903	179563117	1000	+	.	gene_id "MSTRG.130258"; transcript_id "MSTRG.130258.35"; exon_number "1";
chr3	StringTie	exon	179569824	179569900	1000	+	.	gene_id "MSTRG.130258"; transcript_id "MSTRG.130258.35"; exon_number "2";
chr3	StringTie	exon	179570067	179570241	1000	+	.	gene_id "MSTRG.130258"; transcript_id "MSTRG.130258.35"; exon_number "3";
chr3	StringTie	exon	179573369	179573469	1000	+	.	gene_id "MSTRG.130258"; transcript_id "MSTRG.130258.35"; exon_number "4";
chr3	StringTie	exon	179574370	179574467	1000	+	.	gene_id "MSTRG.130258"; transcript_id "MSTRG.130258.35"; exon_number "5";
chr3	StringTie	exon	179576217	179576311	1000	+	.	gene_id "MSTRG.130258"; transcript_id "MSTRG.130258.35"; exon_number "6";
chr3	StringTie	exon	179576620	179576913	1000	+	.	gene_id "MSTRG.130258"; transcript_id "MSTRG.130258.35"; exon_number "7";
chr3	StringTie	exon	179580640	179580701	1000	+	.	gene_id "MSTRG.130258"; transcript_id "MSTRG.130258.35"; exon_number "8";
chr3	StringTie	exon	179580894	179581008	1000	+	.	gene_id "MSTRG.130258"; transcript_id "MSTRG.130258.35"; exon_number "9";
chr3	StringTie	exon	179581140	179581220	1000	+	.	gene_id "MSTRG.130258"; transcript_id "MSTRG.130258.35"; exon_number "10";
chr3	StringTie	exon	179583353	179583452	1000	+	.	gene_id "MSTRG.130258"; transcript_id "MSTRG.130258.35"; exon_number "11";
chr3	StringTie	exon	179586546	179586632	1000	+	.	gene_id "MSTRG.130258"; transcript_id "MSTRG.130258.35"; exon_number "12";
chr3	StringTie	exon	179587930	179588420	1000	+	.	gene_id "MSTRG.130258"; transcript_id "MSTRG.130258.35"; exon_number "13";
chr3	StringTie	transcript	179562904	179588451	1000	+	.	gene_id "MSTRG.130258"; transcript_id "MSTRG.130258.36";
chr3	StringTie	exon	179562904	179563117	1000	+	.	gene_id "MSTRG.130258"; transcript_id "MSTRG.130258.36"; exon_number "1";
chr3	StringTie	exon	179569824	179569900	1000	+	.	gene_id "MSTRG.130258"; transcript_id "MSTRG.130258.36"; exon_number "2";
chr3	StringTie	exon	179570067	179570241	1000	+	.	gene_id "MSTRG.130258"; transcript_id "MSTRG.130258.36"; exon_number "3";
chr3	StringTie	exon	179573369	179573469	1000	+	.	gene_id "MSTRG.130258"; transcript_id "MSTRG.130258.36"; exon_number "4";
chr3	StringTie	exon	179574370	179574467	1000	+	.	gene_id "MSTRG.130258"; transcript_id "MSTRG.130258.36"; exon_number "5";
chr3	StringTie	exon	179575403	179575504	1000	+	.	gene_id "MSTRG.130258"; transcript_id "MSTRG.130258.36"; exon_number "6";
chr3	StringTie	exon	179576217	179576311	1000	+	.	gene_id "MSTRG.130258"; transcript_id "MSTRG.130258.36"; exon_number "7";
chr3	StringTie	exon	179576620	179576726	1000	+	.	gene_id "MSTRG.130258"; transcript_id "MSTRG.130258.36"; exon_number "8";
chr3	StringTie	exon	179576824	179576913	1000	+	.	gene_id "MSTRG.130258"; transcript_id "MSTRG.130258.36"; exon_number "9";
chr3	StringTie	exon	179580640	179580701	1000	+	.	gene_id "MSTRG.130258"; transcript_id "MSTRG.130258.36"; exon_number "10";
chr3	StringTie	exon	179580894	179581008	1000	+	.	gene_id "MSTRG.130258"; transcript_id "MSTRG.130258.36"; exon_number "11";
chr3	StringTie	exon	179581140	179581251	1000	+	.	gene_id "MSTRG.130258"; transcript_id "MSTRG.130258.36"; exon_number "12";
chr3	StringTie	exon	179583353	179583448	1000	+	.	gene_id "MSTRG.130258"; transcript_id "MSTRG.130258.36"; exon_number "13";
chr3	StringTie	exon	179586546	179586632	1000	+	.	gene_id "MSTRG.130258"; transcript_id "MSTRG.130258.36"; exon_number "14";
chr3	StringTie	exon	179587930	179588451	1000	+	.	gene_id "MSTRG.130258"; transcript_id "MSTRG.130258.36"; exon_number "15";
chr3	StringTie	transcript	179562907	179588450	1000	+	.	gene_id "MSTRG.130258"; transcript_id "MSTRG.130258.37";
chr3	StringTie	exon	179562907	179563117	1000	+	.	gene_id "MSTRG.130258"; transcript_id "MSTRG.130258.37"; exon_number "1";
chr3	StringTie	exon	179569824	179569900	1000	+	.	gene_id "MSTRG.130258"; transcript_id "MSTRG.130258.37"; exon_number "2";
chr3	StringTie	exon	179570067	179570241	1000	+	.	gene_id "MSTRG.130258"; transcript_id "MSTRG.130258.37"; exon_number "3";
chr3	StringTie	exon	179573369	179573469	1000	+	.	gene_id "MSTRG.130258"; transcript_id "MSTRG.130258.37"; exon_number "4";
chr3	StringTie	exon	179574370	179574467	1000	+	.	gene_id "MSTRG.130258"; transcript_id "MSTRG.130258.37"; exon_number "5";
chr3	StringTie	exon	179575403	179575504	1000	+	.	gene_id "MSTRG.130258"; transcript_id "MSTRG.130258.37"; exon_number "6";
chr3	StringTie	exon	179576217	179576311	1000	+	.	gene_id "MSTRG.130258"; transcript_id "MSTRG.130258.37"; exon_number "7";
chr3	StringTie	exon	179576620	179576726	1000	+	.	gene_id "MSTRG.130258"; transcript_id "MSTRG.130258.37"; exon_number "8";
chr3	StringTie	exon	179576824	179576913	1000	+	.	gene_id "MSTRG.130258"; transcript_id "MSTRG.130258.37"; exon_number "9";
chr3	StringTie	exon	179580640	179580701	1000	+	.	gene_id "MSTRG.130258"; transcript_id "MSTRG.130258.37"; exon_number "10";
chr3	StringTie	exon	179580894	179581008	1000	+	.	gene_id "MSTRG.130258"; transcript_id "MSTRG.130258.37"; exon_number "11";
chr3	StringTie	exon	179581140	179581220	1000	+	.	gene_id "MSTRG.130258"; transcript_id "MSTRG.130258.37"; exon_number "12";
chr3	StringTie	exon	179583353	179583448	1000	+	.	gene_id "MSTRG.130258"; transcript_id "MSTRG.130258.37"; exon_number "13";
chr3	StringTie	exon	179586546	179586632	1000	+	.	gene_id "MSTRG.130258"; transcript_id "MSTRG.130258.37"; exon_number "14";
chr3	StringTie	exon	179587930	179588450	1000	+	.	gene_id "MSTRG.130258"; transcript_id "MSTRG.130258.37"; exon_number "15";
chr3	StringTie	transcript	179562907	179581221	1000	+	.	gene_id "MSTRG.130258"; transcript_id "MSTRG.130258.38";
chr3	StringTie	exon	179562907	179563117	1000	+	.	gene_id "MSTRG.130258"; transcript_id "MSTRG.130258.38"; exon_number "1";
chr3	StringTie	exon	179569824	179569900	1000	+	.	gene_id "MSTRG.130258"; transcript_id "MSTRG.130258.38"; exon_number "2";
chr3	StringTie	exon	179570067	179570241	1000	+	.	gene_id "MSTRG.130258"; transcript_id "MSTRG.130258.38"; exon_number "3";
chr3	StringTie	exon	179573369	179573469	1000	+	.	gene_id "MSTRG.130258"; transcript_id "MSTRG.130258.38"; exon_number "4";
chr3	StringTie	exon	179574381	179574501	1000	+	.	gene_id "MSTRG.130258"; transcript_id "MSTRG.130258.38"; exon_number "5";
chr3	StringTie	exon	179576217	179576311	1000	+	.	gene_id "MSTRG.130258"; transcript_id "MSTRG.130258.38"; exon_number "6";
chr3	StringTie	exon	179576620	179576726	1000	+	.	gene_id "MSTRG.130258"; transcript_id "MSTRG.130258.38"; exon_number "7";
chr3	StringTie	exon	179576824	179576913	1000	+	.	gene_id "MSTRG.130258"; transcript_id "MSTRG.130258.38"; exon_number "8";
chr3	StringTie	exon	179580640	179580701	1000	+	.	gene_id "MSTRG.130258"; transcript_id "MSTRG.130258.38"; exon_number "9";
chr3	StringTie	exon	179580894	179581008	1000	+	.	gene_id "MSTRG.130258"; transcript_id "MSTRG.130258.38"; exon_number "10";
chr3	StringTie	exon	179581140	179581221	1000	+	.	gene_id "MSTRG.130258"; transcript_id "MSTRG.130258.38"; exon_number "11";
chr3	StringTie	transcript	179562910	179588451	1000	+	.	gene_id "MSTRG.130258"; transcript_id "MSTRG.130258.39";
chr3	StringTie	exon	179562910	179562973	1000	+	.	gene_id "MSTRG.130258"; transcript_id "MSTRG.130258.39"; exon_number "1";
chr3	StringTie	exon	179569824	179569900	1000	+	.	gene_id "MSTRG.130258"; transcript_id "MSTRG.130258.39"; exon_number "2";
chr3	StringTie	exon	179570067	179570241	1000	+	.	gene_id "MSTRG.130258"; transcript_id "MSTRG.130258.39"; exon_number "3";
chr3	StringTie	exon	179573369	179573469	1000	+	.	gene_id "MSTRG.130258"; transcript_id "MSTRG.130258.39"; exon_number "4";
chr3	StringTie	exon	179574381	179574467	1000	+	.	gene_id "MSTRG.130258"; transcript_id "MSTRG.130258.39"; exon_number "5";
chr3	StringTie	exon	179576217	179576311	1000	+	.	gene_id "MSTRG.130258"; transcript_id "MSTRG.130258.39"; exon_number "6";
chr3	StringTie	exon	179576620	179576726	1000	+	.	gene_id "MSTRG.130258"; transcript_id "MSTRG.130258.39"; exon_number "7";
chr3	StringTie	exon	179576824	179576913	1000	+	.	gene_id "MSTRG.130258"; transcript_id "MSTRG.130258.39"; exon_number "8";
chr3	StringTie	exon	179580640	179580701	1000	+	.	gene_id "MSTRG.130258"; transcript_id "MSTRG.130258.39"; exon_number "9";
chr3	StringTie	exon	179580894	179581008	1000	+	.	gene_id "MSTRG.130258"; transcript_id "MSTRG.130258.39"; exon_number "10";
chr3	StringTie	exon	179581140	179581220	1000	+	.	gene_id "MSTRG.130258"; transcript_id "MSTRG.130258.39"; exon_number "11";
chr3	StringTie	exon	179583353	179583448	1000	+	.	gene_id "MSTRG.130258"; transcript_id "MSTRG.130258.39"; exon_number "12";
chr3	StringTie	exon	179586546	179588451	1000	+	.	gene_id "MSTRG.130258"; transcript_id "MSTRG.130258.39"; exon_number "13";
chr3	StringTie	transcript	179562803	179589594	1000	+	.	gene_id "MSTRG.130258"; transcript_id "MSTRG.130258.4";
chr3	StringTie	exon	179562803	179562973	1000	+	.	gene_id "MSTRG.130258"; transcript_id "MSTRG.130258.4"; exon_number "1";
chr3	StringTie	exon	179569824	179569900	1000	+	.	gene_id "MSTRG.130258"; transcript_id "MSTRG.130258.4"; exon_number "2";
chr3	StringTie	exon	179570067	179570241	1000	+	.	gene_id "MSTRG.130258"; transcript_id "MSTRG.130258.4"; exon_number "3";
chr3	StringTie	exon	179573369	179573469	1000	+	.	gene_id "MSTRG.130258"; transcript_id "MSTRG.130258.4"; exon_number "4";
chr3	StringTie	exon	179574370	179574467	1000	+	.	gene_id "MSTRG.130258"; transcript_id "MSTRG.130258.4"; exon_number "5";
chr3	StringTie	exon	179576217	179576311	1000	+	.	gene_id "MSTRG.130258"; transcript_id "MSTRG.130258.4"; exon_number "6";
chr3	StringTie	exon	179576620	179576726	1000	+	.	gene_id "MSTRG.130258"; transcript_id "MSTRG.130258.4"; exon_number "7";
chr3	StringTie	exon	179576824	179576913	1000	+	.	gene_id "MSTRG.130258"; transcript_id "MSTRG.130258.4"; exon_number "8";
chr3	StringTie	exon	179580640	179580701	1000	+	.	gene_id "MSTRG.130258"; transcript_id "MSTRG.130258.4"; exon_number "9";
chr3	StringTie	exon	179580894	179581008	1000	+	.	gene_id "MSTRG.130258"; transcript_id "MSTRG.130258.4"; exon_number "10";
chr3	StringTie	exon	179581140	179581251	1000	+	.	gene_id "MSTRG.130258"; transcript_id "MSTRG.130258.4"; exon_number "11";
chr3	StringTie	exon	179583353	179583448	1000	+	.	gene_id "MSTRG.130258"; transcript_id "MSTRG.130258.4"; exon_number "12";
chr3	StringTie	exon	179586546	179586632	1000	+	.	gene_id "MSTRG.130258"; transcript_id "MSTRG.130258.4"; exon_number "13";
chr3	StringTie	exon	179587930	179589594	1000	+	.	gene_id "MSTRG.130258"; transcript_id "MSTRG.130258.4"; exon_number "14";
chr3	StringTie	transcript	179562910	179588456	1000	+	.	gene_id "MSTRG.130258"; transcript_id "MSTRG.130258.40";
chr3	StringTie	exon	179562910	179563117	1000	+	.	gene_id "MSTRG.130258"; transcript_id "MSTRG.130258.40"; exon_number "1";
chr3	StringTie	exon	179569824	179569900	1000	+	.	gene_id "MSTRG.130258"; transcript_id "MSTRG.130258.40"; exon_number "2";
chr3	StringTie	exon	179570083	179570241	1000	+	.	gene_id "MSTRG.130258"; transcript_id "MSTRG.130258.40"; exon_number "3";
chr3	StringTie	exon	179573369	179573469	1000	+	.	gene_id "MSTRG.130258"; transcript_id "MSTRG.130258.40"; exon_number "4";
chr3	StringTie	exon	179574381	179574467	1000	+	.	gene_id "MSTRG.130258"; transcript_id "MSTRG.130258.40"; exon_number "5";
chr3	StringTie	exon	179576217	179576311	1000	+	.	gene_id "MSTRG.130258"; transcript_id "MSTRG.130258.40"; exon_number "6";
chr3	StringTie	exon	179576620	179576726	1000	+	.	gene_id "MSTRG.130258"; transcript_id "MSTRG.130258.40"; exon_number "7";
chr3	StringTie	exon	179576824	179576913	1000	+	.	gene_id "MSTRG.130258"; transcript_id "MSTRG.130258.40"; exon_number "8";
chr3	StringTie	exon	179580640	179580701	1000	+	.	gene_id "MSTRG.130258"; transcript_id "MSTRG.130258.40"; exon_number "9";
chr3	StringTie	exon	179580894	179581008	1000	+	.	gene_id "MSTRG.130258"; transcript_id "MSTRG.130258.40"; exon_number "10";
chr3	StringTie	exon	179581140	179581220	1000	+	.	gene_id "MSTRG.130258"; transcript_id "MSTRG.130258.40"; exon_number "11";
chr3	StringTie	exon	179583353	179583448	1000	+	.	gene_id "MSTRG.130258"; transcript_id "MSTRG.130258.40"; exon_number "12";
chr3	StringTie	exon	179586546	179588456	1000	+	.	gene_id "MSTRG.130258"; transcript_id "MSTRG.130258.40"; exon_number "13";
chr3	StringTie	transcript	179562911	179588452	1000	+	.	gene_id "MSTRG.130258"; transcript_id "MSTRG.130258.41";
chr3	StringTie	exon	179562911	179563117	1000	+	.	gene_id "MSTRG.130258"; transcript_id "MSTRG.130258.41"; exon_number "1";
chr3	StringTie	exon	179569824	179569900	1000	+	.	gene_id "MSTRG.130258"; transcript_id "MSTRG.130258.41"; exon_number "2";
chr3	StringTie	exon	179570067	179570241	1000	+	.	gene_id "MSTRG.130258"; transcript_id "MSTRG.130258.41"; exon_number "3";
chr3	StringTie	exon	179573375	179573469	1000	+	.	gene_id "MSTRG.130258"; transcript_id "MSTRG.130258.41"; exon_number "4";
chr3	StringTie	exon	179574370	179574467	1000	+	.	gene_id "MSTRG.130258"; transcript_id "MSTRG.130258.41"; exon_number "5";
chr3	StringTie	exon	179576217	179576311	1000	+	.	gene_id "MSTRG.130258"; transcript_id "MSTRG.130258.41"; exon_number "6";
chr3	StringTie	exon	179576620	179576726	1000	+	.	gene_id "MSTRG.130258"; transcript_id "MSTRG.130258.41"; exon_number "7";
chr3	StringTie	exon	179576824	179576913	1000	+	.	gene_id "MSTRG.130258"; transcript_id "MSTRG.130258.41"; exon_number "8";
chr3	StringTie	exon	179580640	179580701	1000	+	.	gene_id "MSTRG.130258"; transcript_id "MSTRG.130258.41"; exon_number "9";
chr3	StringTie	exon	179580894	179581008	1000	+	.	gene_id "MSTRG.130258"; transcript_id "MSTRG.130258.41"; exon_number "10";
chr3	StringTie	exon	179581140	179581220	1000	+	.	gene_id "MSTRG.130258"; transcript_id "MSTRG.130258.41"; exon_number "11";
chr3	StringTie	exon	179583353	179583448	1000	+	.	gene_id "MSTRG.130258"; transcript_id "MSTRG.130258.41"; exon_number "12";
chr3	StringTie	exon	179586546	179588452	1000	+	.	gene_id "MSTRG.130258"; transcript_id "MSTRG.130258.41"; exon_number "13";
chr3	StringTie	transcript	179562913	179588433	1000	+	.	gene_id "MSTRG.130258"; transcript_id "MSTRG.130258.42";
chr3	StringTie	exon	179562913	179562973	1000	+	.	gene_id "MSTRG.130258"; transcript_id "MSTRG.130258.42"; exon_number "1";
chr3	StringTie	exon	179569824	179569900	1000	+	.	gene_id "MSTRG.130258"; transcript_id "MSTRG.130258.42"; exon_number "2";
chr3	StringTie	exon	179570067	179570241	1000	+	.	gene_id "MSTRG.130258"; transcript_id "MSTRG.130258.42"; exon_number "3";
chr3	StringTie	exon	179573369	179573469	1000	+	.	gene_id "MSTRG.130258"; transcript_id "MSTRG.130258.42"; exon_number "4";
chr3	StringTie	exon	179574381	179574467	1000	+	.	gene_id "MSTRG.130258"; transcript_id "MSTRG.130258.42"; exon_number "5";
chr3	StringTie	exon	179576217	179576311	1000	+	.	gene_id "MSTRG.130258"; transcript_id "MSTRG.130258.42"; exon_number "6";
chr3	StringTie	exon	179576620	179576726	1000	+	.	gene_id "MSTRG.130258"; transcript_id "MSTRG.130258.42"; exon_number "7";
chr3	StringTie	exon	179576824	179576913	1000	+	.	gene_id "MSTRG.130258"; transcript_id "MSTRG.130258.42"; exon_number "8";
chr3	StringTie	exon	179580640	179580701	1000	+	.	gene_id "MSTRG.130258"; transcript_id "MSTRG.130258.42"; exon_number "9";
chr3	StringTie	exon	179580894	179581008	1000	+	.	gene_id "MSTRG.130258"; transcript_id "MSTRG.130258.42"; exon_number "10";
chr3	StringTie	exon	179581140	179581251	1000	+	.	gene_id "MSTRG.130258"; transcript_id "MSTRG.130258.42"; exon_number "11";
chr3	StringTie	exon	179583353	179583448	1000	+	.	gene_id "MSTRG.130258"; transcript_id "MSTRG.130258.42"; exon_number "12";
chr3	StringTie	exon	179586546	179588433	1000	+	.	gene_id "MSTRG.130258"; transcript_id "MSTRG.130258.42"; exon_number "13";
chr3	StringTie	transcript	179562914	179588449	1000	+	.	gene_id "MSTRG.130258"; transcript_id "MSTRG.130258.43";
chr3	StringTie	exon	179562914	179563117	1000	+	.	gene_id "MSTRG.130258"; transcript_id "MSTRG.130258.43"; exon_number "1";
chr3	StringTie	exon	179569824	179569900	1000	+	.	gene_id "MSTRG.130258"; transcript_id "MSTRG.130258.43"; exon_number "2";
chr3	StringTie	exon	179570067	179570241	1000	+	.	gene_id "MSTRG.130258"; transcript_id "MSTRG.130258.43"; exon_number "3";
chr3	StringTie	exon	179573369	179573469	1000	+	.	gene_id "MSTRG.130258"; transcript_id "MSTRG.130258.43"; exon_number "4";
chr3	StringTie	exon	179574381	179575504	1000	+	.	gene_id "MSTRG.130258"; transcript_id "MSTRG.130258.43"; exon_number "5";
chr3	StringTie	exon	179576217	179576311	1000	+	.	gene_id "MSTRG.130258"; transcript_id "MSTRG.130258.43"; exon_number "6";
chr3	StringTie	exon	179576620	179576726	1000	+	.	gene_id "MSTRG.130258"; transcript_id "MSTRG.130258.43"; exon_number "7";
chr3	StringTie	exon	179576824	179576913	1000	+	.	gene_id "MSTRG.130258"; transcript_id "MSTRG.130258.43"; exon_number "8";
chr3	StringTie	exon	179580640	179580701	1000	+	.	gene_id "MSTRG.130258"; transcript_id "MSTRG.130258.43"; exon_number "9";
chr3	StringTie	exon	179580894	179581008	1000	+	.	gene_id "MSTRG.130258"; transcript_id "MSTRG.130258.43"; exon_number "10";
chr3	StringTie	exon	179581140	179581220	1000	+	.	gene_id "MSTRG.130258"; transcript_id "MSTRG.130258.43"; exon_number "11";
chr3	StringTie	exon	179583353	179583448	1000	+	.	gene_id "MSTRG.130258"; transcript_id "MSTRG.130258.43"; exon_number "12";
chr3	StringTie	exon	179586546	179586632	1000	+	.	gene_id "MSTRG.130258"; transcript_id "MSTRG.130258.43"; exon_number "13";
chr3	StringTie	exon	179587930	179588449	1000	+	.	gene_id "MSTRG.130258"; transcript_id "MSTRG.130258.43"; exon_number "14";
chr3	StringTie	transcript	179562914	179589041	1000	+	.	gene_id "MSTRG.130258"; transcript_id "MSTRG.130258.44";
chr3	StringTie	exon	179562914	179563117	1000	+	.	gene_id "MSTRG.130258"; transcript_id "MSTRG.130258.44"; exon_number "1";
chr3	StringTie	exon	179569824	179569900	1000	+	.	gene_id "MSTRG.130258"; transcript_id "MSTRG.130258.44"; exon_number "2";
chr3	StringTie	exon	179570067	179570241	1000	+	.	gene_id "MSTRG.130258"; transcript_id "MSTRG.130258.44"; exon_number "3";
chr3	StringTie	exon	179573369	179573469	1000	+	.	gene_id "MSTRG.130258"; transcript_id "MSTRG.130258.44"; exon_number "4";
chr3	StringTie	exon	179574381	179574467	1000	+	.	gene_id "MSTRG.130258"; transcript_id "MSTRG.130258.44"; exon_number "5";
chr3	StringTie	exon	179575403	179575504	1000	+	.	gene_id "MSTRG.130258"; transcript_id "MSTRG.130258.44"; exon_number "6";
chr3	StringTie	exon	179576217	179576311	1000	+	.	gene_id "MSTRG.130258"; transcript_id "MSTRG.130258.44"; exon_number "7";
chr3	StringTie	exon	179576620	179576726	1000	+	.	gene_id "MSTRG.130258"; transcript_id "MSTRG.130258.44"; exon_number "8";
chr3	StringTie	exon	179576824	179576913	1000	+	.	gene_id "MSTRG.130258"; transcript_id "MSTRG.130258.44"; exon_number "9";
chr3	StringTie	exon	179580640	179580701	1000	+	.	gene_id "MSTRG.130258"; transcript_id "MSTRG.130258.44"; exon_number "10";
chr3	StringTie	exon	179580894	179581008	1000	+	.	gene_id "MSTRG.130258"; transcript_id "MSTRG.130258.44"; exon_number "11";
chr3	StringTie	exon	179581140	179581220	1000	+	.	gene_id "MSTRG.130258"; transcript_id "MSTRG.130258.44"; exon_number "12";
chr3	StringTie	exon	179583353	179583448	1000	+	.	gene_id "MSTRG.130258"; transcript_id "MSTRG.130258.44"; exon_number "13";
chr3	StringTie	exon	179586546	179589041	1000	+	.	gene_id "MSTRG.130258"; transcript_id "MSTRG.130258.44"; exon_number "14";
chr3	StringTie	transcript	179562914	179581252	1000	+	.	gene_id "MSTRG.130258"; transcript_id "MSTRG.130258.45";
chr3	StringTie	exon	179562914	179563117	1000	+	.	gene_id "MSTRG.130258"; transcript_id "MSTRG.130258.45"; exon_number "1";
chr3	StringTie	exon	179569824	179569900	1000	+	.	gene_id "MSTRG.130258"; transcript_id "MSTRG.130258.45"; exon_number "2";
chr3	StringTie	exon	179570067	179570241	1000	+	.	gene_id "MSTRG.130258"; transcript_id "MSTRG.130258.45"; exon_number "3";
chr3	StringTie	exon	179573369	179573469	1000	+	.	gene_id "MSTRG.130258"; transcript_id "MSTRG.130258.45"; exon_number "4";
chr3	StringTie	exon	179574370	179574467	1000	+	.	gene_id "MSTRG.130258"; transcript_id "MSTRG.130258.45"; exon_number "5";
chr3	StringTie	exon	179576217	179576311	1000	+	.	gene_id "MSTRG.130258"; transcript_id "MSTRG.130258.45"; exon_number "6";
chr3	StringTie	exon	179576620	179576725	1000	+	.	gene_id "MSTRG.130258"; transcript_id "MSTRG.130258.45"; exon_number "7";
chr3	StringTie	exon	179576824	179576913	1000	+	.	gene_id "MSTRG.130258"; transcript_id "MSTRG.130258.45"; exon_number "8";
chr3	StringTie	exon	179580640	179580701	1000	+	.	gene_id "MSTRG.130258"; transcript_id "MSTRG.130258.45"; exon_number "9";
chr3	StringTie	exon	179580894	179581008	1000	+	.	gene_id "MSTRG.130258"; transcript_id "MSTRG.130258.45"; exon_number "10";
chr3	StringTie	exon	179581140	179581252	1000	+	.	gene_id "MSTRG.130258"; transcript_id "MSTRG.130258.45"; exon_number "11";
chr3	StringTie	transcript	179562914	179588451	1000	+	.	gene_id "MSTRG.130258"; transcript_id "MSTRG.130258.46";
chr3	StringTie	exon	179562914	179563117	1000	+	.	gene_id "MSTRG.130258"; transcript_id "MSTRG.130258.46"; exon_number "1";
chr3	StringTie	exon	179569830	179569900	1000	+	.	gene_id "MSTRG.130258"; transcript_id "MSTRG.130258.46"; exon_number "2";
chr3	StringTie	exon	179570067	179570241	1000	+	.	gene_id "MSTRG.130258"; transcript_id "MSTRG.130258.46"; exon_number "3";
chr3	StringTie	exon	179573369	179573469	1000	+	.	gene_id "MSTRG.130258"; transcript_id "MSTRG.130258.46"; exon_number "4";
chr3	StringTie	exon	179574370	179574467	1000	+	.	gene_id "MSTRG.130258"; transcript_id "MSTRG.130258.46"; exon_number "5";
chr3	StringTie	exon	179576217	179576311	1000	+	.	gene_id "MSTRG.130258"; transcript_id "MSTRG.130258.46"; exon_number "6";
chr3	StringTie	exon	179576620	179576726	1000	+	.	gene_id "MSTRG.130258"; transcript_id "MSTRG.130258.46"; exon_number "7";
chr3	StringTie	exon	179576824	179576913	1000	+	.	gene_id "MSTRG.130258"; transcript_id "MSTRG.130258.46"; exon_number "8";
chr3	StringTie	exon	179580640	179580701	1000	+	.	gene_id "MSTRG.130258"; transcript_id "MSTRG.130258.46"; exon_number "9";
chr3	StringTie	exon	179580894	179581008	1000	+	.	gene_id "MSTRG.130258"; transcript_id "MSTRG.130258.46"; exon_number "10";
chr3	StringTie	exon	179581140	179581251	1000	+	.	gene_id "MSTRG.130258"; transcript_id "MSTRG.130258.46"; exon_number "11";
chr3	StringTie	exon	179583353	179583448	1000	+	.	gene_id "MSTRG.130258"; transcript_id "MSTRG.130258.46"; exon_number "12";
chr3	StringTie	exon	179586546	179586632	1000	+	.	gene_id "MSTRG.130258"; transcript_id "MSTRG.130258.46"; exon_number "13";
chr3	StringTie	exon	179587930	179588451	1000	+	.	gene_id "MSTRG.130258"; transcript_id "MSTRG.130258.46"; exon_number "14";
chr3	StringTie	transcript	179562914	179588455	1000	+	.	gene_id "MSTRG.130258"; transcript_id "MSTRG.130258.47";
chr3	StringTie	exon	179562914	179563117	1000	+	.	gene_id "MSTRG.130258"; transcript_id "MSTRG.130258.47"; exon_number "1";
chr3	StringTie	exon	179569824	179569900	1000	+	.	gene_id "MSTRG.130258"; transcript_id "MSTRG.130258.47"; exon_number "2";
chr3	StringTie	exon	179570067	179570241	1000	+	.	gene_id "MSTRG.130258"; transcript_id "MSTRG.130258.47"; exon_number "3";
chr3	StringTie	exon	179573369	179573469	1000	+	.	gene_id "MSTRG.130258"; transcript_id "MSTRG.130258.47"; exon_number "4";
chr3	StringTie	exon	179574370	179574467	1000	+	.	gene_id "MSTRG.130258"; transcript_id "MSTRG.130258.47"; exon_number "5";
chr3	StringTie	exon	179576217	179576311	1000	+	.	gene_id "MSTRG.130258"; transcript_id "MSTRG.130258.47"; exon_number "6";
chr3	StringTie	exon	179576620	179576726	1000	+	.	gene_id "MSTRG.130258"; transcript_id "MSTRG.130258.47"; exon_number "7";
chr3	StringTie	exon	179576805	179576913	1000	+	.	gene_id "MSTRG.130258"; transcript_id "MSTRG.130258.47"; exon_number "8";
chr3	StringTie	exon	179580640	179580701	1000	+	.	gene_id "MSTRG.130258"; transcript_id "MSTRG.130258.47"; exon_number "9";
chr3	StringTie	exon	179580894	179581008	1000	+	.	gene_id "MSTRG.130258"; transcript_id "MSTRG.130258.47"; exon_number "10";
chr3	StringTie	exon	179581140	179581220	1000	+	.	gene_id "MSTRG.130258"; transcript_id "MSTRG.130258.47"; exon_number "11";
chr3	StringTie	exon	179583353	179583448	1000	+	.	gene_id "MSTRG.130258"; transcript_id "MSTRG.130258.47"; exon_number "12";
chr3	StringTie	exon	179586546	179588455	1000	+	.	gene_id "MSTRG.130258"; transcript_id "MSTRG.130258.47"; exon_number "13";
chr3	StringTie	transcript	179562914	179581227	1000	+	.	gene_id "MSTRG.130258"; transcript_id "MSTRG.130258.48";
chr3	StringTie	exon	179562914	179562973	1000	+	.	gene_id "MSTRG.130258"; transcript_id "MSTRG.130258.48"; exon_number "1";
chr3	StringTie	exon	179569824	179569900	1000	+	.	gene_id "MSTRG.130258"; transcript_id "MSTRG.130258.48"; exon_number "2";
chr3	StringTie	exon	179570067	179570241	1000	+	.	gene_id "MSTRG.130258"; transcript_id "MSTRG.130258.48"; exon_number "3";
chr3	StringTie	exon	179573369	179573469	1000	+	.	gene_id "MSTRG.130258"; transcript_id "MSTRG.130258.48"; exon_number "4";
chr3	StringTie	exon	179574370	179574467	1000	+	.	gene_id "MSTRG.130258"; transcript_id "MSTRG.130258.48"; exon_number "5";
chr3	StringTie	exon	179576217	179576311	1000	+	.	gene_id "MSTRG.130258"; transcript_id "MSTRG.130258.48"; exon_number "6";
chr3	StringTie	exon	179576620	179576726	1000	+	.	gene_id "MSTRG.130258"; transcript_id "MSTRG.130258.48"; exon_number "7";
chr3	StringTie	exon	179576824	179576913	1000	+	.	gene_id "MSTRG.130258"; transcript_id "MSTRG.130258.48"; exon_number "8";
chr3	StringTie	exon	179580640	179580701	1000	+	.	gene_id "MSTRG.130258"; transcript_id "MSTRG.130258.48"; exon_number "9";
chr3	StringTie	exon	179580896	179581008	1000	+	.	gene_id "MSTRG.130258"; transcript_id "MSTRG.130258.48"; exon_number "10";
chr3	StringTie	exon	179581140	179581227	1000	+	.	gene_id "MSTRG.130258"; transcript_id "MSTRG.130258.48"; exon_number "11";
chr3	StringTie	transcript	179562914	179588432	1000	+	.	gene_id "MSTRG.130258"; transcript_id "MSTRG.130258.49";
chr3	StringTie	exon	179562914	179563117	1000	+	.	gene_id "MSTRG.130258"; transcript_id "MSTRG.130258.49"; exon_number "1";
chr3	StringTie	exon	179569824	179569900	1000	+	.	gene_id "MSTRG.130258"; transcript_id "MSTRG.130258.49"; exon_number "2";
chr3	StringTie	exon	179570067	179570241	1000	+	.	gene_id "MSTRG.130258"; transcript_id "MSTRG.130258.49"; exon_number "3";
chr3	StringTie	exon	179573369	179573469	1000	+	.	gene_id "MSTRG.130258"; transcript_id "MSTRG.130258.49"; exon_number "4";
chr3	StringTie	exon	179574370	179574467	1000	+	.	gene_id "MSTRG.130258"; transcript_id "MSTRG.130258.49"; exon_number "5";
chr3	StringTie	exon	179576217	179576311	1000	+	.	gene_id "MSTRG.130258"; transcript_id "MSTRG.130258.49"; exon_number "6";
chr3	StringTie	exon	179576620	179576726	1000	+	.	gene_id "MSTRG.130258"; transcript_id "MSTRG.130258.49"; exon_number "7";
chr3	StringTie	exon	179576824	179576913	1000	+	.	gene_id "MSTRG.130258"; transcript_id "MSTRG.130258.49"; exon_number "8";
chr3	StringTie	exon	179580652	179580701	1000	+	.	gene_id "MSTRG.130258"; transcript_id "MSTRG.130258.49"; exon_number "9";
chr3	StringTie	exon	179580894	179581008	1000	+	.	gene_id "MSTRG.130258"; transcript_id "MSTRG.130258.49"; exon_number "10";
chr3	StringTie	exon	179581140	179581220	1000	+	.	gene_id "MSTRG.130258"; transcript_id "MSTRG.130258.49"; exon_number "11";
chr3	StringTie	exon	179583353	179583448	1000	+	.	gene_id "MSTRG.130258"; transcript_id "MSTRG.130258.49"; exon_number "12";
chr3	StringTie	exon	179586546	179588432	1000	+	.	gene_id "MSTRG.130258"; transcript_id "MSTRG.130258.49"; exon_number "13";
chr3	StringTie	transcript	179562813	179588443	1000	+	.	gene_id "MSTRG.130258"; transcript_id "MSTRG.130258.5";
chr3	StringTie	exon	179562813	179563117	1000	+	.	gene_id "MSTRG.130258"; transcript_id "MSTRG.130258.5"; exon_number "1";
chr3	StringTie	exon	179569824	179569900	1000	+	.	gene_id "MSTRG.130258"; transcript_id "MSTRG.130258.5"; exon_number "2";
chr3	StringTie	exon	179570067	179570241	1000	+	.	gene_id "MSTRG.130258"; transcript_id "MSTRG.130258.5"; exon_number "3";
chr3	StringTie	exon	179573369	179573469	1000	+	.	gene_id "MSTRG.130258"; transcript_id "MSTRG.130258.5"; exon_number "4";
chr3	StringTie	exon	179574370	179574501	1000	+	.	gene_id "MSTRG.130258"; transcript_id "MSTRG.130258.5"; exon_number "5";
chr3	StringTie	exon	179575432	179575504	1000	+	.	gene_id "MSTRG.130258"; transcript_id "MSTRG.130258.5"; exon_number "6";
chr3	StringTie	exon	179576217	179576311	1000	+	.	gene_id "MSTRG.130258"; transcript_id "MSTRG.130258.5"; exon_number "7";
chr3	StringTie	exon	179576620	179576726	1000	+	.	gene_id "MSTRG.130258"; transcript_id "MSTRG.130258.5"; exon_number "8";
chr3	StringTie	exon	179576824	179576913	1000	+	.	gene_id "MSTRG.130258"; transcript_id "MSTRG.130258.5"; exon_number "9";
chr3	StringTie	exon	179580640	179580701	1000	+	.	gene_id "MSTRG.130258"; transcript_id "MSTRG.130258.5"; exon_number "10";
chr3	StringTie	exon	179580894	179581008	1000	+	.	gene_id "MSTRG.130258"; transcript_id "MSTRG.130258.5"; exon_number "11";
chr3	StringTie	exon	179581140	179581220	1000	+	.	gene_id "MSTRG.130258"; transcript_id "MSTRG.130258.5"; exon_number "12";
chr3	StringTie	exon	179583353	179583448	1000	+	.	gene_id "MSTRG.130258"; transcript_id "MSTRG.130258.5"; exon_number "13";
chr3	StringTie	exon	179586546	179588443	1000	+	.	gene_id "MSTRG.130258"; transcript_id "MSTRG.130258.5"; exon_number "14";
chr3	StringTie	transcript	179562914	179588444	1000	+	.	gene_id "MSTRG.130258"; transcript_id "MSTRG.130258.50";
chr3	StringTie	exon	179562914	179563117	1000	+	.	gene_id "MSTRG.130258"; transcript_id "MSTRG.130258.50"; exon_number "1";
chr3	StringTie	exon	179569824	179569900	1000	+	.	gene_id "MSTRG.130258"; transcript_id "MSTRG.130258.50"; exon_number "2";
chr3	StringTie	exon	179570067	179570241	1000	+	.	gene_id "MSTRG.130258"; transcript_id "MSTRG.130258.50"; exon_number "3";
chr3	StringTie	exon	179573369	179573469	1000	+	.	gene_id "MSTRG.130258"; transcript_id "MSTRG.130258.50"; exon_number "4";
chr3	StringTie	exon	179574381	179574467	1000	+	.	gene_id "MSTRG.130258"; transcript_id "MSTRG.130258.50"; exon_number "5";
chr3	StringTie	exon	179576217	179576311	1000	+	.	gene_id "MSTRG.130258"; transcript_id "MSTRG.130258.50"; exon_number "6";
chr3	StringTie	exon	179576620	179576726	1000	+	.	gene_id "MSTRG.130258"; transcript_id "MSTRG.130258.50"; exon_number "7";
chr3	StringTie	exon	179576824	179576913	1000	+	.	gene_id "MSTRG.130258"; transcript_id "MSTRG.130258.50"; exon_number "8";
chr3	StringTie	exon	179580642	179580701	1000	+	.	gene_id "MSTRG.130258"; transcript_id "MSTRG.130258.50"; exon_number "9";
chr3	StringTie	exon	179580894	179581008	1000	+	.	gene_id "MSTRG.130258"; transcript_id "MSTRG.130258.50"; exon_number "10";
chr3	StringTie	exon	179581140	179581251	1000	+	.	gene_id "MSTRG.130258"; transcript_id "MSTRG.130258.50"; exon_number "11";
chr3	StringTie	exon	179583353	179583448	1000	+	.	gene_id "MSTRG.130258"; transcript_id "MSTRG.130258.50"; exon_number "12";
chr3	StringTie	exon	179586546	179586632	1000	+	.	gene_id "MSTRG.130258"; transcript_id "MSTRG.130258.50"; exon_number "13";
chr3	StringTie	exon	179587930	179588444	1000	+	.	gene_id "MSTRG.130258"; transcript_id "MSTRG.130258.50"; exon_number "14";
chr3	StringTie	transcript	179562915	179589041	1000	+	.	gene_id "MSTRG.130258"; transcript_id "MSTRG.130258.51";
chr3	StringTie	exon	179562915	179562973	1000	+	.	gene_id "MSTRG.130258"; transcript_id "MSTRG.130258.51"; exon_number "1";
chr3	StringTie	exon	179569824	179569900	1000	+	.	gene_id "MSTRG.130258"; transcript_id "MSTRG.130258.51"; exon_number "2";
chr3	StringTie	exon	179570067	179570241	1000	+	.	gene_id "MSTRG.130258"; transcript_id "MSTRG.130258.51"; exon_number "3";
chr3	StringTie	exon	179573369	179573469	1000	+	.	gene_id "MSTRG.130258"; transcript_id "MSTRG.130258.51"; exon_number "4";
chr3	StringTie	exon	179574370	179574467	1000	+	.	gene_id "MSTRG.130258"; transcript_id "MSTRG.130258.51"; exon_number "5";
chr3	StringTie	exon	179576217	179576311	1000	+	.	gene_id "MSTRG.130258"; transcript_id "MSTRG.130258.51"; exon_number "6";
chr3	StringTie	exon	179576620	179576725	1000	+	.	gene_id "MSTRG.130258"; transcript_id "MSTRG.130258.51"; exon_number "7";
chr3	StringTie	exon	179576824	179576913	1000	+	.	gene_id "MSTRG.130258"; transcript_id "MSTRG.130258.51"; exon_number "8";
chr3	StringTie	exon	179580640	179580701	1000	+	.	gene_id "MSTRG.130258"; transcript_id "MSTRG.130258.51"; exon_number "9";
chr3	StringTie	exon	179580894	179581008	1000	+	.	gene_id "MSTRG.130258"; transcript_id "MSTRG.130258.51"; exon_number "10";
chr3	StringTie	exon	179581140	179581220	1000	+	.	gene_id "MSTRG.130258"; transcript_id "MSTRG.130258.51"; exon_number "11";
chr3	StringTie	exon	179583353	179583448	1000	+	.	gene_id "MSTRG.130258"; transcript_id "MSTRG.130258.51"; exon_number "12";
chr3	StringTie	exon	179586546	179586632	1000	+	.	gene_id "MSTRG.130258"; transcript_id "MSTRG.130258.51"; exon_number "13";
chr3	StringTie	exon	179587930	179589041	1000	+	.	gene_id "MSTRG.130258"; transcript_id "MSTRG.130258.51"; exon_number "14";
chr3	StringTie	transcript	179562915	179588444	1000	+	.	gene_id "MSTRG.130258"; transcript_id "MSTRG.130258.52";
chr3	StringTie	exon	179562915	179562973	1000	+	.	gene_id "MSTRG.130258"; transcript_id "MSTRG.130258.52"; exon_number "1";
chr3	StringTie	exon	179569824	179569900	1000	+	.	gene_id "MSTRG.130258"; transcript_id "MSTRG.130258.52"; exon_number "2";
chr3	StringTie	exon	179570083	179570241	1000	+	.	gene_id "MSTRG.130258"; transcript_id "MSTRG.130258.52"; exon_number "3";
chr3	StringTie	exon	179573369	179573469	1000	+	.	gene_id "MSTRG.130258"; transcript_id "MSTRG.130258.52"; exon_number "4";
chr3	StringTie	exon	179574370	179574467	1000	+	.	gene_id "MSTRG.130258"; transcript_id "MSTRG.130258.52"; exon_number "5";
chr3	StringTie	exon	179576217	179576311	1000	+	.	gene_id "MSTRG.130258"; transcript_id "MSTRG.130258.52"; exon_number "6";
chr3	StringTie	exon	179576620	179576726	1000	+	.	gene_id "MSTRG.130258"; transcript_id "MSTRG.130258.52"; exon_number "7";
chr3	StringTie	exon	179576824	179576913	1000	+	.	gene_id "MSTRG.130258"; transcript_id "MSTRG.130258.52"; exon_number "8";
chr3	StringTie	exon	179580640	179580701	1000	+	.	gene_id "MSTRG.130258"; transcript_id "MSTRG.130258.52"; exon_number "9";
chr3	StringTie	exon	179580894	179581008	1000	+	.	gene_id "MSTRG.130258"; transcript_id "MSTRG.130258.52"; exon_number "10";
chr3	StringTie	exon	179581140	179581251	1000	+	.	gene_id "MSTRG.130258"; transcript_id "MSTRG.130258.52"; exon_number "11";
chr3	StringTie	exon	179583353	179583448	1000	+	.	gene_id "MSTRG.130258"; transcript_id "MSTRG.130258.52"; exon_number "12";
chr3	StringTie	exon	179586546	179588444	1000	+	.	gene_id "MSTRG.130258"; transcript_id "MSTRG.130258.52"; exon_number "13";
chr3	StringTie	transcript	179562915	179588420	1000	+	.	gene_id "MSTRG.130258"; transcript_id "MSTRG.130258.53";
chr3	StringTie	exon	179562915	179563117	1000	+	.	gene_id "MSTRG.130258"; transcript_id "MSTRG.130258.53"; exon_number "1";
chr3	StringTie	exon	179569824	179569900	1000	+	.	gene_id "MSTRG.130258"; transcript_id "MSTRG.130258.53"; exon_number "2";
chr3	StringTie	exon	179570083	179570241	1000	+	.	gene_id "MSTRG.130258"; transcript_id "MSTRG.130258.53"; exon_number "3";
chr3	StringTie	exon	179573369	179573469	1000	+	.	gene_id "MSTRG.130258"; transcript_id "MSTRG.130258.53"; exon_number "4";
chr3	StringTie	exon	179574370	179574501	1000	+	.	gene_id "MSTRG.130258"; transcript_id "MSTRG.130258.53"; exon_number "5";
chr3	StringTie	exon	179575403	179575504	1000	+	.	gene_id "MSTRG.130258"; transcript_id "MSTRG.130258.53"; exon_number "6";
chr3	StringTie	exon	179576217	179576311	1000	+	.	gene_id "MSTRG.130258"; transcript_id "MSTRG.130258.53"; exon_number "7";
chr3	StringTie	exon	179576620	179576726	1000	+	.	gene_id "MSTRG.130258"; transcript_id "MSTRG.130258.53"; exon_number "8";
chr3	StringTie	exon	179576824	179576913	1000	+	.	gene_id "MSTRG.130258"; transcript_id "MSTRG.130258.53"; exon_number "9";
chr3	StringTie	exon	179580640	179580701	1000	+	.	gene_id "MSTRG.130258"; transcript_id "MSTRG.130258.53"; exon_number "10";
chr3	StringTie	exon	179580894	179581008	1000	+	.	gene_id "MSTRG.130258"; transcript_id "MSTRG.130258.53"; exon_number "11";
chr3	StringTie	exon	179581140	179581251	1000	+	.	gene_id "MSTRG.130258"; transcript_id "MSTRG.130258.53"; exon_number "12";
chr3	StringTie	exon	179583353	179583448	1000	+	.	gene_id "MSTRG.130258"; transcript_id "MSTRG.130258.53"; exon_number "13";
chr3	StringTie	exon	179586546	179586632	1000	+	.	gene_id "MSTRG.130258"; transcript_id "MSTRG.130258.53"; exon_number "14";
chr3	StringTie	exon	179587930	179588420	1000	+	.	gene_id "MSTRG.130258"; transcript_id "MSTRG.130258.53"; exon_number "15";
chr3	StringTie	transcript	179562916	179588451	1000	+	.	gene_id "MSTRG.130258"; transcript_id "MSTRG.130258.54";
chr3	StringTie	exon	179562916	179562973	1000	+	.	gene_id "MSTRG.130258"; transcript_id "MSTRG.130258.54"; exon_number "1";
chr3	StringTie	exon	179569824	179569900	1000	+	.	gene_id "MSTRG.130258"; transcript_id "MSTRG.130258.54"; exon_number "2";
chr3	StringTie	exon	179570067	179570241	1000	+	.	gene_id "MSTRG.130258"; transcript_id "MSTRG.130258.54"; exon_number "3";
chr3	StringTie	exon	179573369	179573469	1000	+	.	gene_id "MSTRG.130258"; transcript_id "MSTRG.130258.54"; exon_number "4";
chr3	StringTie	exon	179574370	179574467	1000	+	.	gene_id "MSTRG.130258"; transcript_id "MSTRG.130258.54"; exon_number "5";
chr3	StringTie	exon	179575403	179575504	1000	+	.	gene_id "MSTRG.130258"; transcript_id "MSTRG.130258.54"; exon_number "6";
chr3	StringTie	exon	179576217	179576311	1000	+	.	gene_id "MSTRG.130258"; transcript_id "MSTRG.130258.54"; exon_number "7";
chr3	StringTie	exon	179576620	179576726	1000	+	.	gene_id "MSTRG.130258"; transcript_id "MSTRG.130258.54"; exon_number "8";
chr3	StringTie	exon	179576824	179576913	1000	+	.	gene_id "MSTRG.130258"; transcript_id "MSTRG.130258.54"; exon_number "9";
chr3	StringTie	exon	179580640	179580701	1000	+	.	gene_id "MSTRG.130258"; transcript_id "MSTRG.130258.54"; exon_number "10";
chr3	StringTie	exon	179580894	179581008	1000	+	.	gene_id "MSTRG.130258"; transcript_id "MSTRG.130258.54"; exon_number "11";
chr3	StringTie	exon	179581140	179581251	1000	+	.	gene_id "MSTRG.130258"; transcript_id "MSTRG.130258.54"; exon_number "12";
chr3	StringTie	exon	179583353	179583448	1000	+	.	gene_id "MSTRG.130258"; transcript_id "MSTRG.130258.54"; exon_number "13";
chr3	StringTie	exon	179586546	179586632	1000	+	.	gene_id "MSTRG.130258"; transcript_id "MSTRG.130258.54"; exon_number "14";
chr3	StringTie	exon	179587930	179588451	1000	+	.	gene_id "MSTRG.130258"; transcript_id "MSTRG.130258.54"; exon_number "15";
chr3	StringTie	transcript	179562917	179588477	1000	+	.	gene_id "MSTRG.130258"; transcript_id "MSTRG.130258.55";
chr3	StringTie	exon	179562917	179563117	1000	+	.	gene_id "MSTRG.130258"; transcript_id "MSTRG.130258.55"; exon_number "1";
chr3	StringTie	exon	179569824	179569900	1000	+	.	gene_id "MSTRG.130258"; transcript_id "MSTRG.130258.55"; exon_number "2";
chr3	StringTie	exon	179570067	179570241	1000	+	.	gene_id "MSTRG.130258"; transcript_id "MSTRG.130258.55"; exon_number "3";
chr3	StringTie	exon	179573369	179573469	1000	+	.	gene_id "MSTRG.130258"; transcript_id "MSTRG.130258.55"; exon_number "4";
chr3	StringTie	exon	179574370	179574467	1000	+	.	gene_id "MSTRG.130258"; transcript_id "MSTRG.130258.55"; exon_number "5";
chr3	StringTie	exon	179576217	179576311	1000	+	.	gene_id "MSTRG.130258"; transcript_id "MSTRG.130258.55"; exon_number "6";
chr3	StringTie	exon	179576620	179576726	1000	+	.	gene_id "MSTRG.130258"; transcript_id "MSTRG.130258.55"; exon_number "7";
chr3	StringTie	exon	179576824	179576913	1000	+	.	gene_id "MSTRG.130258"; transcript_id "MSTRG.130258.55"; exon_number "8";
chr3	StringTie	exon	179580640	179580701	1000	+	.	gene_id "MSTRG.130258"; transcript_id "MSTRG.130258.55"; exon_number "9";
chr3	StringTie	exon	179580894	179581008	1000	+	.	gene_id "MSTRG.130258"; transcript_id "MSTRG.130258.55"; exon_number "10";
chr3	StringTie	exon	179583353	179583448	1000	+	.	gene_id "MSTRG.130258"; transcript_id "MSTRG.130258.55"; exon_number "11";
chr3	StringTie	exon	179586546	179586632	1000	+	.	gene_id "MSTRG.130258"; transcript_id "MSTRG.130258.55"; exon_number "12";
chr3	StringTie	exon	179587930	179588477	1000	+	.	gene_id "MSTRG.130258"; transcript_id "MSTRG.130258.55"; exon_number "13";
chr3	StringTie	transcript	179562917	179581008	1000	+	.	gene_id "MSTRG.130258"; transcript_id "MSTRG.130258.56";
chr3	StringTie	exon	179562917	179562973	1000	+	.	gene_id "MSTRG.130258"; transcript_id "MSTRG.130258.56"; exon_number "1";
chr3	StringTie	exon	179569824	179569900	1000	+	.	gene_id "MSTRG.130258"; transcript_id "MSTRG.130258.56"; exon_number "2";
chr3	StringTie	exon	179570067	179570241	1000	+	.	gene_id "MSTRG.130258"; transcript_id "MSTRG.130258.56"; exon_number "3";
chr3	StringTie	exon	179573369	179573463	1000	+	.	gene_id "MSTRG.130258"; transcript_id "MSTRG.130258.56"; exon_number "4";
chr3	StringTie	exon	179574370	179574501	1000	+	.	gene_id "MSTRG.130258"; transcript_id "MSTRG.130258.56"; exon_number "5";
chr3	StringTie	exon	179575403	179575504	1000	+	.	gene_id "MSTRG.130258"; transcript_id "MSTRG.130258.56"; exon_number "6";
chr3	StringTie	exon	179576217	179576311	1000	+	.	gene_id "MSTRG.130258"; transcript_id "MSTRG.130258.56"; exon_number "7";
chr3	StringTie	exon	179576620	179576726	1000	+	.	gene_id "MSTRG.130258"; transcript_id "MSTRG.130258.56"; exon_number "8";
chr3	StringTie	exon	179576824	179576913	1000	+	.	gene_id "MSTRG.130258"; transcript_id "MSTRG.130258.56"; exon_number "9";
chr3	StringTie	exon	179580640	179580701	1000	+	.	gene_id "MSTRG.130258"; transcript_id "MSTRG.130258.56"; exon_number "10";
chr3	StringTie	exon	179580894	179581008	1000	+	.	gene_id "MSTRG.130258"; transcript_id "MSTRG.130258.56"; exon_number "11";
chr3	StringTie	transcript	179562917	179588451	1000	+	.	gene_id "MSTRG.130258"; transcript_id "MSTRG.130258.57";
chr3	StringTie	exon	179562917	179563117	1000	+	.	gene_id "MSTRG.130258"; transcript_id "MSTRG.130258.57"; exon_number "1";
chr3	StringTie	exon	179569824	179569900	1000	+	.	gene_id "MSTRG.130258"; transcript_id "MSTRG.130258.57"; exon_number "2";
chr3	StringTie	exon	179570067	179570241	1000	+	.	gene_id "MSTRG.130258"; transcript_id "MSTRG.130258.57"; exon_number "3";
chr3	StringTie	exon	179573375	179573469	1000	+	.	gene_id "MSTRG.130258"; transcript_id "MSTRG.130258.57"; exon_number "4";
chr3	StringTie	exon	179574381	179574467	1000	+	.	gene_id "MSTRG.130258"; transcript_id "MSTRG.130258.57"; exon_number "5";
chr3	StringTie	exon	179576217	179576311	1000	+	.	gene_id "MSTRG.130258"; transcript_id "MSTRG.130258.57"; exon_number "6";
chr3	StringTie	exon	179576620	179576726	1000	+	.	gene_id "MSTRG.130258"; transcript_id "MSTRG.130258.57"; exon_number "7";
chr3	StringTie	exon	179576824	179576913	1000	+	.	gene_id "MSTRG.130258"; transcript_id "MSTRG.130258.57"; exon_number "8";
chr3	StringTie	exon	179580640	179580701	1000	+	.	gene_id "MSTRG.130258"; transcript_id "MSTRG.130258.57"; exon_number "9";
chr3	StringTie	exon	179580894	179581008	1000	+	.	gene_id "MSTRG.130258"; transcript_id "MSTRG.130258.57"; exon_number "10";
chr3	StringTie	exon	179581140	179581220	1000	+	.	gene_id "MSTRG.130258"; transcript_id "MSTRG.130258.57"; exon_number "11";
chr3	StringTie	exon	179583353	179583448	1000	+	.	gene_id "MSTRG.130258"; transcript_id "MSTRG.130258.57"; exon_number "12";
chr3	StringTie	exon	179586546	179588451	1000	+	.	gene_id "MSTRG.130258"; transcript_id "MSTRG.130258.57"; exon_number "13";
chr3	StringTie	transcript	179562917	179588438	1000	+	.	gene_id "MSTRG.130258"; transcript_id "MSTRG.130258.58";
chr3	StringTie	exon	179562917	179563117	1000	+	.	gene_id "MSTRG.130258"; transcript_id "MSTRG.130258.58"; exon_number "1";
chr3	StringTie	exon	179569824	179569900	1000	+	.	gene_id "MSTRG.130258"; transcript_id "MSTRG.130258.58"; exon_number "2";
chr3	StringTie	exon	179570067	179570241	1000	+	.	gene_id "MSTRG.130258"; transcript_id "MSTRG.130258.58"; exon_number "3";
chr3	StringTie	exon	179573369	179573469	1000	+	.	gene_id "MSTRG.130258"; transcript_id "MSTRG.130258.58"; exon_number "4";
chr3	StringTie	exon	179574381	179574467	1000	+	.	gene_id "MSTRG.130258"; transcript_id "MSTRG.130258.58"; exon_number "5";
chr3	StringTie	exon	179576217	179576311	1000	+	.	gene_id "MSTRG.130258"; transcript_id "MSTRG.130258.58"; exon_number "6";
chr3	StringTie	exon	179576620	179576726	1000	+	.	gene_id "MSTRG.130258"; transcript_id "MSTRG.130258.58"; exon_number "7";
chr3	StringTie	exon	179576824	179576913	1000	+	.	gene_id "MSTRG.130258"; transcript_id "MSTRG.130258.58"; exon_number "8";
chr3	StringTie	exon	179580640	179580701	1000	+	.	gene_id "MSTRG.130258"; transcript_id "MSTRG.130258.58"; exon_number "9";
chr3	StringTie	exon	179580894	179581008	1000	+	.	gene_id "MSTRG.130258"; transcript_id "MSTRG.130258.58"; exon_number "10";
chr3	StringTie	exon	179581140	179581220	1000	+	.	gene_id "MSTRG.130258"; transcript_id "MSTRG.130258.58"; exon_number "11";
chr3	StringTie	exon	179583353	179583448	1000	+	.	gene_id "MSTRG.130258"; transcript_id "MSTRG.130258.58"; exon_number "12";
chr3	StringTie	exon	179586546	179586632	1000	+	.	gene_id "MSTRG.130258"; transcript_id "MSTRG.130258.58"; exon_number "13";
chr3	StringTie	exon	179587930	179588076	1000	+	.	gene_id "MSTRG.130258"; transcript_id "MSTRG.130258.58"; exon_number "14";
chr3	StringTie	exon	179588131	179588438	1000	+	.	gene_id "MSTRG.130258"; transcript_id "MSTRG.130258.58"; exon_number "15";
chr3	StringTie	transcript	179562918	179588456	1000	+	.	gene_id "MSTRG.130258"; transcript_id "MSTRG.130258.59";
chr3	StringTie	exon	179562918	179563117	1000	+	.	gene_id "MSTRG.130258"; transcript_id "MSTRG.130258.59"; exon_number "1";
chr3	StringTie	exon	179569824	179569900	1000	+	.	gene_id "MSTRG.130258"; transcript_id "MSTRG.130258.59"; exon_number "2";
chr3	StringTie	exon	179570083	179570241	1000	+	.	gene_id "MSTRG.130258"; transcript_id "MSTRG.130258.59"; exon_number "3";
chr3	StringTie	exon	179573369	179573469	1000	+	.	gene_id "MSTRG.130258"; transcript_id "MSTRG.130258.59"; exon_number "4";
chr3	StringTie	exon	179574370	179574501	1000	+	.	gene_id "MSTRG.130258"; transcript_id "MSTRG.130258.59"; exon_number "5";
chr3	StringTie	exon	179575403	179575504	1000	+	.	gene_id "MSTRG.130258"; transcript_id "MSTRG.130258.59"; exon_number "6";
chr3	StringTie	exon	179576217	179576311	1000	+	.	gene_id "MSTRG.130258"; transcript_id "MSTRG.130258.59"; exon_number "7";
chr3	StringTie	exon	179576620	179576726	1000	+	.	gene_id "MSTRG.130258"; transcript_id "MSTRG.130258.59"; exon_number "8";
chr3	StringTie	exon	179576824	179576913	1000	+	.	gene_id "MSTRG.130258"; transcript_id "MSTRG.130258.59"; exon_number "9";
chr3	StringTie	exon	179580640	179580701	1000	+	.	gene_id "MSTRG.130258"; transcript_id "MSTRG.130258.59"; exon_number "10";
chr3	StringTie	exon	179580894	179581008	1000	+	.	gene_id "MSTRG.130258"; transcript_id "MSTRG.130258.59"; exon_number "11";
chr3	StringTie	exon	179581140	179581220	1000	+	.	gene_id "MSTRG.130258"; transcript_id "MSTRG.130258.59"; exon_number "12";
chr3	StringTie	exon	179583353	179583448	1000	+	.	gene_id "MSTRG.130258"; transcript_id "MSTRG.130258.59"; exon_number "13";
chr3	StringTie	exon	179586546	179588456	1000	+	.	gene_id "MSTRG.130258"; transcript_id "MSTRG.130258.59"; exon_number "14";
chr3	StringTie	transcript	179562817	179589594	1000	+	.	gene_id "MSTRG.130258"; transcript_id "MSTRG.130258.6";
chr3	StringTie	exon	179562817	179563117	1000	+	.	gene_id "MSTRG.130258"; transcript_id "MSTRG.130258.6"; exon_number "1";
chr3	StringTie	exon	179569824	179569900	1000	+	.	gene_id "MSTRG.130258"; transcript_id "MSTRG.130258.6"; exon_number "2";
chr3	StringTie	exon	179570067	179570241	1000	+	.	gene_id "MSTRG.130258"; transcript_id "MSTRG.130258.6"; exon_number "3";
chr3	StringTie	exon	179573369	179573469	1000	+	.	gene_id "MSTRG.130258"; transcript_id "MSTRG.130258.6"; exon_number "4";
chr3	StringTie	exon	179574370	179574467	1000	+	.	gene_id "MSTRG.130258"; transcript_id "MSTRG.130258.6"; exon_number "5";
chr3	StringTie	exon	179576217	179576311	1000	+	.	gene_id "MSTRG.130258"; transcript_id "MSTRG.130258.6"; exon_number "6";
chr3	StringTie	exon	179576620	179576726	1000	+	.	gene_id "MSTRG.130258"; transcript_id "MSTRG.130258.6"; exon_number "7";
chr3	StringTie	exon	179576824	179576913	1000	+	.	gene_id "MSTRG.130258"; transcript_id "MSTRG.130258.6"; exon_number "8";
chr3	StringTie	exon	179580640	179580701	1000	+	.	gene_id "MSTRG.130258"; transcript_id "MSTRG.130258.6"; exon_number "9";
chr3	StringTie	exon	179580894	179581008	1000	+	.	gene_id "MSTRG.130258"; transcript_id "MSTRG.130258.6"; exon_number "10";
chr3	StringTie	exon	179581140	179581251	1000	+	.	gene_id "MSTRG.130258"; transcript_id "MSTRG.130258.6"; exon_number "11";
chr3	StringTie	exon	179583353	179583448	1000	+	.	gene_id "MSTRG.130258"; transcript_id "MSTRG.130258.6"; exon_number "12";
chr3	StringTie	exon	179586546	179586632	1000	+	.	gene_id "MSTRG.130258"; transcript_id "MSTRG.130258.6"; exon_number "13";
chr3	StringTie	exon	179587930	179589594	1000	+	.	gene_id "MSTRG.130258"; transcript_id "MSTRG.130258.6"; exon_number "14";
chr3	StringTie	transcript	179562918	179581221	1000	+	.	gene_id "MSTRG.130258"; transcript_id "MSTRG.130258.60";
chr3	StringTie	exon	179562918	179563117	1000	+	.	gene_id "MSTRG.130258"; transcript_id "MSTRG.130258.60"; exon_number "1";
chr3	StringTie	exon	179569824	179569900	1000	+	.	gene_id "MSTRG.130258"; transcript_id "MSTRG.130258.60"; exon_number "2";
chr3	StringTie	exon	179570067	179570241	1000	+	.	gene_id "MSTRG.130258"; transcript_id "MSTRG.130258.60"; exon_number "3";
chr3	StringTie	exon	179573369	179573469	1000	+	.	gene_id "MSTRG.130258"; transcript_id "MSTRG.130258.60"; exon_number "4";
chr3	StringTie	exon	179574370	179574501	1000	+	.	gene_id "MSTRG.130258"; transcript_id "MSTRG.130258.60"; exon_number "5";
chr3	StringTie	exon	179575403	179575504	1000	+	.	gene_id "MSTRG.130258"; transcript_id "MSTRG.130258.60"; exon_number "6";
chr3	StringTie	exon	179576217	179576311	1000	+	.	gene_id "MSTRG.130258"; transcript_id "MSTRG.130258.60"; exon_number "7";
chr3	StringTie	exon	179576620	179576726	1000	+	.	gene_id "MSTRG.130258"; transcript_id "MSTRG.130258.60"; exon_number "8";
chr3	StringTie	exon	179576824	179576913	1000	+	.	gene_id "MSTRG.130258"; transcript_id "MSTRG.130258.60"; exon_number "9";
chr3	StringTie	exon	179580652	179580701	1000	+	.	gene_id "MSTRG.130258"; transcript_id "MSTRG.130258.60"; exon_number "10";
chr3	StringTie	exon	179580894	179581008	1000	+	.	gene_id "MSTRG.130258"; transcript_id "MSTRG.130258.60"; exon_number "11";
chr3	StringTie	exon	179581140	179581221	1000	+	.	gene_id "MSTRG.130258"; transcript_id "MSTRG.130258.60"; exon_number "12";
chr3	StringTie	transcript	179562918	179581250	1000	+	.	gene_id "MSTRG.130258"; transcript_id "MSTRG.130258.61";
chr3	StringTie	exon	179562918	179563117	1000	+	.	gene_id "MSTRG.130258"; transcript_id "MSTRG.130258.61"; exon_number "1";
chr3	StringTie	exon	179569824	179569900	1000	+	.	gene_id "MSTRG.130258"; transcript_id "MSTRG.130258.61"; exon_number "2";
chr3	StringTie	exon	179570067	179570241	1000	+	.	gene_id "MSTRG.130258"; transcript_id "MSTRG.130258.61"; exon_number "3";
chr3	StringTie	exon	179573375	179573469	1000	+	.	gene_id "MSTRG.130258"; transcript_id "MSTRG.130258.61"; exon_number "4";
chr3	StringTie	exon	179574370	179574501	1000	+	.	gene_id "MSTRG.130258"; transcript_id "MSTRG.130258.61"; exon_number "5";
chr3	StringTie	exon	179575403	179575504	1000	+	.	gene_id "MSTRG.130258"; transcript_id "MSTRG.130258.61"; exon_number "6";
chr3	StringTie	exon	179576217	179576311	1000	+	.	gene_id "MSTRG.130258"; transcript_id "MSTRG.130258.61"; exon_number "7";
chr3	StringTie	exon	179576620	179576726	1000	+	.	gene_id "MSTRG.130258"; transcript_id "MSTRG.130258.61"; exon_number "8";
chr3	StringTie	exon	179576824	179576913	1000	+	.	gene_id "MSTRG.130258"; transcript_id "MSTRG.130258.61"; exon_number "9";
chr3	StringTie	exon	179580640	179580701	1000	+	.	gene_id "MSTRG.130258"; transcript_id "MSTRG.130258.61"; exon_number "10";
chr3	StringTie	exon	179580894	179581008	1000	+	.	gene_id "MSTRG.130258"; transcript_id "MSTRG.130258.61"; exon_number "11";
chr3	StringTie	exon	179581140	179581250	1000	+	.	gene_id "MSTRG.130258"; transcript_id "MSTRG.130258.61"; exon_number "12";
chr3	StringTie	transcript	179562918	179588451	1000	+	.	gene_id "MSTRG.130258"; transcript_id "MSTRG.130258.62";
chr3	StringTie	exon	179562918	179562973	1000	+	.	gene_id "MSTRG.130258"; transcript_id "MSTRG.130258.62"; exon_number "1";
chr3	StringTie	exon	179569824	179569900	1000	+	.	gene_id "MSTRG.130258"; transcript_id "MSTRG.130258.62"; exon_number "2";
chr3	StringTie	exon	179570067	179570241	1000	+	.	gene_id "MSTRG.130258"; transcript_id "MSTRG.130258.62"; exon_number "3";
chr3	StringTie	exon	179573369	179573469	1000	+	.	gene_id "MSTRG.130258"; transcript_id "MSTRG.130258.62"; exon_number "4";
chr3	StringTie	exon	179574370	179574501	1000	+	.	gene_id "MSTRG.130258"; transcript_id "MSTRG.130258.62"; exon_number "5";
chr3	StringTie	exon	179575403	179575504	1000	+	.	gene_id "MSTRG.130258"; transcript_id "MSTRG.130258.62"; exon_number "6";
chr3	StringTie	exon	179576217	179576311	1000	+	.	gene_id "MSTRG.130258"; transcript_id "MSTRG.130258.62"; exon_number "7";
chr3	StringTie	exon	179576620	179576726	1000	+	.	gene_id "MSTRG.130258"; transcript_id "MSTRG.130258.62"; exon_number "8";
chr3	StringTie	exon	179576824	179576913	1000	+	.	gene_id "MSTRG.130258"; transcript_id "MSTRG.130258.62"; exon_number "9";
chr3	StringTie	exon	179580640	179580701	1000	+	.	gene_id "MSTRG.130258"; transcript_id "MSTRG.130258.62"; exon_number "10";
chr3	StringTie	exon	179580894	179581008	1000	+	.	gene_id "MSTRG.130258"; transcript_id "MSTRG.130258.62"; exon_number "11";
chr3	StringTie	exon	179581140	179581220	1000	+	.	gene_id "MSTRG.130258"; transcript_id "MSTRG.130258.62"; exon_number "12";
chr3	StringTie	exon	179583353	179583448	1000	+	.	gene_id "MSTRG.130258"; transcript_id "MSTRG.130258.62"; exon_number "13";
chr3	StringTie	exon	179586546	179586632	1000	+	.	gene_id "MSTRG.130258"; transcript_id "MSTRG.130258.62"; exon_number "14";
chr3	StringTie	exon	179587945	179588451	1000	+	.	gene_id "MSTRG.130258"; transcript_id "MSTRG.130258.62"; exon_number "15";
chr3	StringTie	transcript	179562919	179588451	1000	+	.	gene_id "MSTRG.130258"; transcript_id "MSTRG.130258.63";
chr3	StringTie	exon	179562919	179563117	1000	+	.	gene_id "MSTRG.130258"; transcript_id "MSTRG.130258.63"; exon_number "1";
chr3	StringTie	exon	179569824	179569900	1000	+	.	gene_id "MSTRG.130258"; transcript_id "MSTRG.130258.63"; exon_number "2";
chr3	StringTie	exon	179570067	179570241	1000	+	.	gene_id "MSTRG.130258"; transcript_id "MSTRG.130258.63"; exon_number "3";
chr3	StringTie	exon	179573369	179573469	1000	+	.	gene_id "MSTRG.130258"; transcript_id "MSTRG.130258.63"; exon_number "4";
chr3	StringTie	exon	179574370	179574467	1000	+	.	gene_id "MSTRG.130258"; transcript_id "MSTRG.130258.63"; exon_number "5";
chr3	StringTie	exon	179575388	179575504	1000	+	.	gene_id "MSTRG.130258"; transcript_id "MSTRG.130258.63"; exon_number "6";
chr3	StringTie	exon	179576217	179576311	1000	+	.	gene_id "MSTRG.130258"; transcript_id "MSTRG.130258.63"; exon_number "7";
chr3	StringTie	exon	179576620	179576726	1000	+	.	gene_id "MSTRG.130258"; transcript_id "MSTRG.130258.63"; exon_number "8";
chr3	StringTie	exon	179576824	179576913	1000	+	.	gene_id "MSTRG.130258"; transcript_id "MSTRG.130258.63"; exon_number "9";
chr3	StringTie	exon	179580640	179580701	1000	+	.	gene_id "MSTRG.130258"; transcript_id "MSTRG.130258.63"; exon_number "10";
chr3	StringTie	exon	179580894	179581008	1000	+	.	gene_id "MSTRG.130258"; transcript_id "MSTRG.130258.63"; exon_number "11";
chr3	StringTie	exon	179581140	179581220	1000	+	.	gene_id "MSTRG.130258"; transcript_id "MSTRG.130258.63"; exon_number "12";
chr3	StringTie	exon	179583353	179583448	1000	+	.	gene_id "MSTRG.130258"; transcript_id "MSTRG.130258.63"; exon_number "13";
chr3	StringTie	exon	179586546	179588451	1000	+	.	gene_id "MSTRG.130258"; transcript_id "MSTRG.130258.63"; exon_number "14";
chr3	StringTie	transcript	179562920	179588451	1000	+	.	gene_id "MSTRG.130258"; transcript_id "MSTRG.130258.64";
chr3	StringTie	exon	179562920	179562973	1000	+	.	gene_id "MSTRG.130258"; transcript_id "MSTRG.130258.64"; exon_number "1";
chr3	StringTie	exon	179569824	179569900	1000	+	.	gene_id "MSTRG.130258"; transcript_id "MSTRG.130258.64"; exon_number "2";
chr3	StringTie	exon	179570067	179570241	1000	+	.	gene_id "MSTRG.130258"; transcript_id "MSTRG.130258.64"; exon_number "3";
chr3	StringTie	exon	179573369	179573469	1000	+	.	gene_id "MSTRG.130258"; transcript_id "MSTRG.130258.64"; exon_number "4";
chr3	StringTie	exon	179574381	179574467	1000	+	.	gene_id "MSTRG.130258"; transcript_id "MSTRG.130258.64"; exon_number "5";
chr3	StringTie	exon	179575403	179575504	1000	+	.	gene_id "MSTRG.130258"; transcript_id "MSTRG.130258.64"; exon_number "6";
chr3	StringTie	exon	179576217	179576311	1000	+	.	gene_id "MSTRG.130258"; transcript_id "MSTRG.130258.64"; exon_number "7";
chr3	StringTie	exon	179576620	179576726	1000	+	.	gene_id "MSTRG.130258"; transcript_id "MSTRG.130258.64"; exon_number "8";
chr3	StringTie	exon	179576824	179576913	1000	+	.	gene_id "MSTRG.130258"; transcript_id "MSTRG.130258.64"; exon_number "9";
chr3	StringTie	exon	179580640	179580701	1000	+	.	gene_id "MSTRG.130258"; transcript_id "MSTRG.130258.64"; exon_number "10";
chr3	StringTie	exon	179580894	179581008	1000	+	.	gene_id "MSTRG.130258"; transcript_id "MSTRG.130258.64"; exon_number "11";
chr3	StringTie	exon	179581140	179581220	1000	+	.	gene_id "MSTRG.130258"; transcript_id "MSTRG.130258.64"; exon_number "12";
chr3	StringTie	exon	179583353	179583393	1000	+	.	gene_id "MSTRG.130258"; transcript_id "MSTRG.130258.64"; exon_number "13";
chr3	StringTie	exon	179583419	179583448	1000	+	.	gene_id "MSTRG.130258"; transcript_id "MSTRG.130258.64"; exon_number "14";
chr3	StringTie	exon	179586546	179586632	1000	+	.	gene_id "MSTRG.130258"; transcript_id "MSTRG.130258.64"; exon_number "15";
chr3	StringTie	exon	179587930	179588451	1000	+	.	gene_id "MSTRG.130258"; transcript_id "MSTRG.130258.64"; exon_number "16";
chr3	StringTie	transcript	179562920	179588450	1000	+	.	gene_id "MSTRG.130258"; transcript_id "MSTRG.130258.65";
chr3	StringTie	exon	179562920	179562973	1000	+	.	gene_id "MSTRG.130258"; transcript_id "MSTRG.130258.65"; exon_number "1";
chr3	StringTie	exon	179569830	179569900	1000	+	.	gene_id "MSTRG.130258"; transcript_id "MSTRG.130258.65"; exon_number "2";
chr3	StringTie	exon	179570067	179570241	1000	+	.	gene_id "MSTRG.130258"; transcript_id "MSTRG.130258.65"; exon_number "3";
chr3	StringTie	exon	179573369	179573469	1000	+	.	gene_id "MSTRG.130258"; transcript_id "MSTRG.130258.65"; exon_number "4";
chr3	StringTie	exon	179574370	179575504	1000	+	.	gene_id "MSTRG.130258"; transcript_id "MSTRG.130258.65"; exon_number "5";
chr3	StringTie	exon	179576217	179576311	1000	+	.	gene_id "MSTRG.130258"; transcript_id "MSTRG.130258.65"; exon_number "6";
chr3	StringTie	exon	179576620	179576726	1000	+	.	gene_id "MSTRG.130258"; transcript_id "MSTRG.130258.65"; exon_number "7";
chr3	StringTie	exon	179576824	179576913	1000	+	.	gene_id "MSTRG.130258"; transcript_id "MSTRG.130258.65"; exon_number "8";
chr3	StringTie	exon	179580640	179580701	1000	+	.	gene_id "MSTRG.130258"; transcript_id "MSTRG.130258.65"; exon_number "9";
chr3	StringTie	exon	179580894	179581008	1000	+	.	gene_id "MSTRG.130258"; transcript_id "MSTRG.130258.65"; exon_number "10";
chr3	StringTie	exon	179581140	179581220	1000	+	.	gene_id "MSTRG.130258"; transcript_id "MSTRG.130258.65"; exon_number "11";
chr3	StringTie	exon	179583353	179583448	1000	+	.	gene_id "MSTRG.130258"; transcript_id "MSTRG.130258.65"; exon_number "12";
chr3	StringTie	exon	179586546	179586632	1000	+	.	gene_id "MSTRG.130258"; transcript_id "MSTRG.130258.65"; exon_number "13";
chr3	StringTie	exon	179587930	179588450	1000	+	.	gene_id "MSTRG.130258"; transcript_id "MSTRG.130258.65"; exon_number "14";
chr3	StringTie	transcript	179562920	179581222	1000	+	.	gene_id "MSTRG.130258"; transcript_id "MSTRG.130258.66";
chr3	StringTie	exon	179562920	179562973	1000	+	.	gene_id "MSTRG.130258"; transcript_id "MSTRG.130258.66"; exon_number "1";
chr3	StringTie	exon	179569824	179569900	1000	+	.	gene_id "MSTRG.130258"; transcript_id "MSTRG.130258.66"; exon_number "2";
chr3	StringTie	exon	179570067	179570241	1000	+	.	gene_id "MSTRG.130258"; transcript_id "MSTRG.130258.66"; exon_number "3";
chr3	StringTie	exon	179573369	179573463	1000	+	.	gene_id "MSTRG.130258"; transcript_id "MSTRG.130258.66"; exon_number "4";
chr3	StringTie	exon	179574370	179574467	1000	+	.	gene_id "MSTRG.130258"; transcript_id "MSTRG.130258.66"; exon_number "5";
chr3	StringTie	exon	179576217	179576311	1000	+	.	gene_id "MSTRG.130258"; transcript_id "MSTRG.130258.66"; exon_number "6";
chr3	StringTie	exon	179576620	179576726	1000	+	.	gene_id "MSTRG.130258"; transcript_id "MSTRG.130258.66"; exon_number "7";
chr3	StringTie	exon	179576824	179576913	1000	+	.	gene_id "MSTRG.130258"; transcript_id "MSTRG.130258.66"; exon_number "8";
chr3	StringTie	exon	179580640	179580701	1000	+	.	gene_id "MSTRG.130258"; transcript_id "MSTRG.130258.66"; exon_number "9";
chr3	StringTie	exon	179580894	179581008	1000	+	.	gene_id "MSTRG.130258"; transcript_id "MSTRG.130258.66"; exon_number "10";
chr3	StringTie	exon	179581140	179581222	1000	+	.	gene_id "MSTRG.130258"; transcript_id "MSTRG.130258.66"; exon_number "11";
chr3	StringTie	transcript	179562920	179588409	1000	+	.	gene_id "MSTRG.130258"; transcript_id "MSTRG.130258.67";
chr3	StringTie	exon	179562920	179562973	1000	+	.	gene_id "MSTRG.130258"; transcript_id "MSTRG.130258.67"; exon_number "1";
chr3	StringTie	exon	179569824	179569900	1000	+	.	gene_id "MSTRG.130258"; transcript_id "MSTRG.130258.67"; exon_number "2";
chr3	StringTie	exon	179570067	179570241	1000	+	.	gene_id "MSTRG.130258"; transcript_id "MSTRG.130258.67"; exon_number "3";
chr3	StringTie	exon	179573369	179573469	1000	+	.	gene_id "MSTRG.130258"; transcript_id "MSTRG.130258.67"; exon_number "4";
chr3	StringTie	exon	179574370	179574467	1000	+	.	gene_id "MSTRG.130258"; transcript_id "MSTRG.130258.67"; exon_number "5";
chr3	StringTie	exon	179576217	179576311	1000	+	.	gene_id "MSTRG.130258"; transcript_id "MSTRG.130258.67"; exon_number "6";
chr3	StringTie	exon	179576620	179576726	1000	+	.	gene_id "MSTRG.130258"; transcript_id "MSTRG.130258.67"; exon_number "7";
chr3	StringTie	exon	179576824	179576913	1000	+	.	gene_id "MSTRG.130258"; transcript_id "MSTRG.130258.67"; exon_number "8";
chr3	StringTie	exon	179580640	179580701	1000	+	.	gene_id "MSTRG.130258"; transcript_id "MSTRG.130258.67"; exon_number "9";
chr3	StringTie	exon	179580894	179581008	1000	+	.	gene_id "MSTRG.130258"; transcript_id "MSTRG.130258.67"; exon_number "10";
chr3	StringTie	exon	179583353	179583448	1000	+	.	gene_id "MSTRG.130258"; transcript_id "MSTRG.130258.67"; exon_number "11";
chr3	StringTie	exon	179586546	179586632	1000	+	.	gene_id "MSTRG.130258"; transcript_id "MSTRG.130258.67"; exon_number "12";
chr3	StringTie	exon	179587930	179588409	1000	+	.	gene_id "MSTRG.130258"; transcript_id "MSTRG.130258.67"; exon_number "13";
chr3	StringTie	transcript	179562920	179588447	1000	+	.	gene_id "MSTRG.130258"; transcript_id "MSTRG.130258.68";
chr3	StringTie	exon	179562920	179563117	1000	+	.	gene_id "MSTRG.130258"; transcript_id "MSTRG.130258.68"; exon_number "1";
chr3	StringTie	exon	179569824	179569900	1000	+	.	gene_id "MSTRG.130258"; transcript_id "MSTRG.130258.68"; exon_number "2";
chr3	StringTie	exon	179570067	179570241	1000	+	.	gene_id "MSTRG.130258"; transcript_id "MSTRG.130258.68"; exon_number "3";
chr3	StringTie	exon	179573369	179573469	1000	+	.	gene_id "MSTRG.130258"; transcript_id "MSTRG.130258.68"; exon_number "4";
chr3	StringTie	exon	179574381	179574467	1000	+	.	gene_id "MSTRG.130258"; transcript_id "MSTRG.130258.68"; exon_number "5";
chr3	StringTie	exon	179576217	179576311	1000	+	.	gene_id "MSTRG.130258"; transcript_id "MSTRG.130258.68"; exon_number "6";
chr3	StringTie	exon	179576620	179576726	1000	+	.	gene_id "MSTRG.130258"; transcript_id "MSTRG.130258.68"; exon_number "7";
chr3	StringTie	exon	179576824	179576913	1000	+	.	gene_id "MSTRG.130258"; transcript_id "MSTRG.130258.68"; exon_number "8";
chr3	StringTie	exon	179580640	179580701	1000	+	.	gene_id "MSTRG.130258"; transcript_id "MSTRG.130258.68"; exon_number "9";
chr3	StringTie	exon	179580894	179581008	1000	+	.	gene_id "MSTRG.130258"; transcript_id "MSTRG.130258.68"; exon_number "10";
chr3	StringTie	exon	179581140	179581251	1000	+	.	gene_id "MSTRG.130258"; transcript_id "MSTRG.130258.68"; exon_number "11";
chr3	StringTie	exon	179583353	179583448	1000	+	.	gene_id "MSTRG.130258"; transcript_id "MSTRG.130258.68"; exon_number "12";
chr3	StringTie	exon	179586546	179586632	1000	+	.	gene_id "MSTRG.130258"; transcript_id "MSTRG.130258.68"; exon_number "13";
chr3	StringTie	exon	179587930	179588447	1000	+	.	gene_id "MSTRG.130258"; transcript_id "MSTRG.130258.68"; exon_number "14";
chr3	StringTie	transcript	179562920	179588455	1000	+	.	gene_id "MSTRG.130258"; transcript_id "MSTRG.130258.69";
chr3	StringTie	exon	179562920	179563117	1000	+	.	gene_id "MSTRG.130258"; transcript_id "MSTRG.130258.69"; exon_number "1";
chr3	StringTie	exon	179569830	179569900	1000	+	.	gene_id "MSTRG.130258"; transcript_id "MSTRG.130258.69"; exon_number "2";
chr3	StringTie	exon	179570067	179570241	1000	+	.	gene_id "MSTRG.130258"; transcript_id "MSTRG.130258.69"; exon_number "3";
chr3	StringTie	exon	179573369	179573469	1000	+	.	gene_id "MSTRG.130258"; transcript_id "MSTRG.130258.69"; exon_number "4";
chr3	StringTie	exon	179574370	179575504	1000	+	.	gene_id "MSTRG.130258"; transcript_id "MSTRG.130258.69"; exon_number "5";
chr3	StringTie	exon	179576217	179576311	1000	+	.	gene_id "MSTRG.130258"; transcript_id "MSTRG.130258.69"; exon_number "6";
chr3	StringTie	exon	179576620	179576726	1000	+	.	gene_id "MSTRG.130258"; transcript_id "MSTRG.130258.69"; exon_number "7";
chr3	StringTie	exon	179576824	179576913	1000	+	.	gene_id "MSTRG.130258"; transcript_id "MSTRG.130258.69"; exon_number "8";
chr3	StringTie	exon	179580640	179580701	1000	+	.	gene_id "MSTRG.130258"; transcript_id "MSTRG.130258.69"; exon_number "9";
chr3	StringTie	exon	179580896	179581008	1000	+	.	gene_id "MSTRG.130258"; transcript_id "MSTRG.130258.69"; exon_number "10";
chr3	StringTie	exon	179581140	179581220	1000	+	.	gene_id "MSTRG.130258"; transcript_id "MSTRG.130258.69"; exon_number "11";
chr3	StringTie	exon	179583353	179583448	1000	+	.	gene_id "MSTRG.130258"; transcript_id "MSTRG.130258.69"; exon_number "12";
chr3	StringTie	exon	179586546	179586632	1000	+	.	gene_id "MSTRG.130258"; transcript_id "MSTRG.130258.69"; exon_number "13";
chr3	StringTie	exon	179587930	179588455	1000	+	.	gene_id "MSTRG.130258"; transcript_id "MSTRG.130258.69"; exon_number "14";
chr3	StringTie	transcript	179562821	179588461	1000	+	.	gene_id "MSTRG.130258"; transcript_id "MSTRG.130258.7";
chr3	StringTie	exon	179562821	179563117	1000	+	.	gene_id "MSTRG.130258"; transcript_id "MSTRG.130258.7"; exon_number "1";
chr3	StringTie	exon	179569824	179569900	1000	+	.	gene_id "MSTRG.130258"; transcript_id "MSTRG.130258.7"; exon_number "2";
chr3	StringTie	exon	179570067	179570241	1000	+	.	gene_id "MSTRG.130258"; transcript_id "MSTRG.130258.7"; exon_number "3";
chr3	StringTie	exon	179573369	179573469	1000	+	.	gene_id "MSTRG.130258"; transcript_id "MSTRG.130258.7"; exon_number "4";
chr3	StringTie	exon	179574370	179574501	1000	+	.	gene_id "MSTRG.130258"; transcript_id "MSTRG.130258.7"; exon_number "5";
chr3	StringTie	exon	179575403	179575504	1000	+	.	gene_id "MSTRG.130258"; transcript_id "MSTRG.130258.7"; exon_number "6";
chr3	StringTie	exon	179576217	179576311	1000	+	.	gene_id "MSTRG.130258"; transcript_id "MSTRG.130258.7"; exon_number "7";
chr3	StringTie	exon	179576620	179576726	1000	+	.	gene_id "MSTRG.130258"; transcript_id "MSTRG.130258.7"; exon_number "8";
chr3	StringTie	exon	179576824	179576913	1000	+	.	gene_id "MSTRG.130258"; transcript_id "MSTRG.130258.7"; exon_number "9";
chr3	StringTie	exon	179580640	179580701	1000	+	.	gene_id "MSTRG.130258"; transcript_id "MSTRG.130258.7"; exon_number "10";
chr3	StringTie	exon	179580894	179581008	1000	+	.	gene_id "MSTRG.130258"; transcript_id "MSTRG.130258.7"; exon_number "11";
chr3	StringTie	exon	179581140	179581251	1000	+	.	gene_id "MSTRG.130258"; transcript_id "MSTRG.130258.7"; exon_number "12";
chr3	StringTie	exon	179583353	179583448	1000	+	.	gene_id "MSTRG.130258"; transcript_id "MSTRG.130258.7"; exon_number "13";
chr3	StringTie	exon	179586546	179586632	1000	+	.	gene_id "MSTRG.130258"; transcript_id "MSTRG.130258.7"; exon_number "14";
chr3	StringTie	exon	179587930	179588461	1000	+	.	gene_id "MSTRG.130258"; transcript_id "MSTRG.130258.7"; exon_number "15";
chr3	StringTie	transcript	179562920	179588420	1000	+	.	gene_id "MSTRG.130258"; transcript_id "MSTRG.130258.70";
chr3	StringTie	exon	179562920	179563117	1000	+	.	gene_id "MSTRG.130258"; transcript_id "MSTRG.130258.70"; exon_number "1";
chr3	StringTie	exon	179569824	179569900	1000	+	.	gene_id "MSTRG.130258"; transcript_id "MSTRG.130258.70"; exon_number "2";
chr3	StringTie	exon	179570067	179570241	1000	+	.	gene_id "MSTRG.130258"; transcript_id "MSTRG.130258.70"; exon_number "3";
chr3	StringTie	exon	179573369	179573469	1000	+	.	gene_id "MSTRG.130258"; transcript_id "MSTRG.130258.70"; exon_number "4";
chr3	StringTie	exon	179574370	179574467	1000	+	.	gene_id "MSTRG.130258"; transcript_id "MSTRG.130258.70"; exon_number "5";
chr3	StringTie	exon	179576217	179576311	1000	+	.	gene_id "MSTRG.130258"; transcript_id "MSTRG.130258.70"; exon_number "6";
chr3	StringTie	exon	179576620	179576726	1000	+	.	gene_id "MSTRG.130258"; transcript_id "MSTRG.130258.70"; exon_number "7";
chr3	StringTie	exon	179576824	179576913	1000	+	.	gene_id "MSTRG.130258"; transcript_id "MSTRG.130258.70"; exon_number "8";
chr3	StringTie	exon	179580652	179580701	1000	+	.	gene_id "MSTRG.130258"; transcript_id "MSTRG.130258.70"; exon_number "9";
chr3	StringTie	exon	179580894	179581008	1000	+	.	gene_id "MSTRG.130258"; transcript_id "MSTRG.130258.70"; exon_number "10";
chr3	StringTie	exon	179581140	179581251	1000	+	.	gene_id "MSTRG.130258"; transcript_id "MSTRG.130258.70"; exon_number "11";
chr3	StringTie	exon	179583353	179583448	1000	+	.	gene_id "MSTRG.130258"; transcript_id "MSTRG.130258.70"; exon_number "12";
chr3	StringTie	exon	179586546	179586632	1000	+	.	gene_id "MSTRG.130258"; transcript_id "MSTRG.130258.70"; exon_number "13";
chr3	StringTie	exon	179587930	179588420	1000	+	.	gene_id "MSTRG.130258"; transcript_id "MSTRG.130258.70"; exon_number "14";
chr3	StringTie	transcript	179562920	179588452	1000	+	.	gene_id "MSTRG.130258"; transcript_id "MSTRG.130258.71";
chr3	StringTie	exon	179562920	179563117	1000	+	.	gene_id "MSTRG.130258"; transcript_id "MSTRG.130258.71"; exon_number "1";
chr3	StringTie	exon	179569824	179569900	1000	+	.	gene_id "MSTRG.130258"; transcript_id "MSTRG.130258.71"; exon_number "2";
chr3	StringTie	exon	179570067	179570241	1000	+	.	gene_id "MSTRG.130258"; transcript_id "MSTRG.130258.71"; exon_number "3";
chr3	StringTie	exon	179573369	179573469	1000	+	.	gene_id "MSTRG.130258"; transcript_id "MSTRG.130258.71"; exon_number "4";
chr3	StringTie	exon	179574381	179574467	1000	+	.	gene_id "MSTRG.130258"; transcript_id "MSTRG.130258.71"; exon_number "5";
chr3	StringTie	exon	179576217	179576311	1000	+	.	gene_id "MSTRG.130258"; transcript_id "MSTRG.130258.71"; exon_number "6";
chr3	StringTie	exon	179576620	179576726	1000	+	.	gene_id "MSTRG.130258"; transcript_id "MSTRG.130258.71"; exon_number "7";
chr3	StringTie	exon	179576824	179576913	1000	+	.	gene_id "MSTRG.130258"; transcript_id "MSTRG.130258.71"; exon_number "8";
chr3	StringTie	exon	179580652	179580701	1000	+	.	gene_id "MSTRG.130258"; transcript_id "MSTRG.130258.71"; exon_number "9";
chr3	StringTie	exon	179580894	179581008	1000	+	.	gene_id "MSTRG.130258"; transcript_id "MSTRG.130258.71"; exon_number "10";
chr3	StringTie	exon	179581140	179581251	1000	+	.	gene_id "MSTRG.130258"; transcript_id "MSTRG.130258.71"; exon_number "11";
chr3	StringTie	exon	179583353	179583448	1000	+	.	gene_id "MSTRG.130258"; transcript_id "MSTRG.130258.71"; exon_number "12";
chr3	StringTie	exon	179586546	179586632	1000	+	.	gene_id "MSTRG.130258"; transcript_id "MSTRG.130258.71"; exon_number "13";
chr3	StringTie	exon	179587930	179588452	1000	+	.	gene_id "MSTRG.130258"; transcript_id "MSTRG.130258.71"; exon_number "14";
chr3	StringTie	transcript	179562920	179588407	1000	+	.	gene_id "MSTRG.130258"; transcript_id "MSTRG.130258.72";
chr3	StringTie	exon	179562920	179563117	1000	+	.	gene_id "MSTRG.130258"; transcript_id "MSTRG.130258.72"; exon_number "1";
chr3	StringTie	exon	179569824	179569883	1000	+	.	gene_id "MSTRG.130258"; transcript_id "MSTRG.130258.72"; exon_number "2";
chr3	StringTie	exon	179570067	179570241	1000	+	.	gene_id "MSTRG.130258"; transcript_id "MSTRG.130258.72"; exon_number "3";
chr3	StringTie	exon	179573369	179573469	1000	+	.	gene_id "MSTRG.130258"; transcript_id "MSTRG.130258.72"; exon_number "4";
chr3	StringTie	exon	179574370	179574467	1000	+	.	gene_id "MSTRG.130258"; transcript_id "MSTRG.130258.72"; exon_number "5";
chr3	StringTie	exon	179575432	179575504	1000	+	.	gene_id "MSTRG.130258"; transcript_id "MSTRG.130258.72"; exon_number "6";
chr3	StringTie	exon	179576217	179576311	1000	+	.	gene_id "MSTRG.130258"; transcript_id "MSTRG.130258.72"; exon_number "7";
chr3	StringTie	exon	179576620	179576726	1000	+	.	gene_id "MSTRG.130258"; transcript_id "MSTRG.130258.72"; exon_number "8";
chr3	StringTie	exon	179576824	179576913	1000	+	.	gene_id "MSTRG.130258"; transcript_id "MSTRG.130258.72"; exon_number "9";
chr3	StringTie	exon	179580640	179580701	1000	+	.	gene_id "MSTRG.130258"; transcript_id "MSTRG.130258.72"; exon_number "10";
chr3	StringTie	exon	179580894	179581008	1000	+	.	gene_id "MSTRG.130258"; transcript_id "MSTRG.130258.72"; exon_number "11";
chr3	StringTie	exon	179581140	179581220	1000	+	.	gene_id "MSTRG.130258"; transcript_id "MSTRG.130258.72"; exon_number "12";
chr3	StringTie	exon	179583353	179583448	1000	+	.	gene_id "MSTRG.130258"; transcript_id "MSTRG.130258.72"; exon_number "13";
chr3	StringTie	exon	179586546	179586632	1000	+	.	gene_id "MSTRG.130258"; transcript_id "MSTRG.130258.72"; exon_number "14";
chr3	StringTie	exon	179587930	179588407	1000	+	.	gene_id "MSTRG.130258"; transcript_id "MSTRG.130258.72"; exon_number "15";
chr3	StringTie	transcript	179562921	179588481	1000	+	.	gene_id "MSTRG.130258"; transcript_id "MSTRG.130258.74";
chr3	StringTie	exon	179562921	179563117	1000	+	.	gene_id "MSTRG.130258"; transcript_id "MSTRG.130258.74"; exon_number "1";
chr3	StringTie	exon	179569824	179569900	1000	+	.	gene_id "MSTRG.130258"; transcript_id "MSTRG.130258.74"; exon_number "2";
chr3	StringTie	exon	179570083	179570241	1000	+	.	gene_id "MSTRG.130258"; transcript_id "MSTRG.130258.74"; exon_number "3";
chr3	StringTie	exon	179573369	179573469	1000	+	.	gene_id "MSTRG.130258"; transcript_id "MSTRG.130258.74"; exon_number "4";
chr3	StringTie	exon	179574370	179575504	1000	+	.	gene_id "MSTRG.130258"; transcript_id "MSTRG.130258.74"; exon_number "5";
chr3	StringTie	exon	179576217	179576311	1000	+	.	gene_id "MSTRG.130258"; transcript_id "MSTRG.130258.74"; exon_number "6";
chr3	StringTie	exon	179576620	179576726	1000	+	.	gene_id "MSTRG.130258"; transcript_id "MSTRG.130258.74"; exon_number "7";
chr3	StringTie	exon	179576824	179576913	1000	+	.	gene_id "MSTRG.130258"; transcript_id "MSTRG.130258.74"; exon_number "8";
chr3	StringTie	exon	179580640	179580701	1000	+	.	gene_id "MSTRG.130258"; transcript_id "MSTRG.130258.74"; exon_number "9";
chr3	StringTie	exon	179580894	179581008	1000	+	.	gene_id "MSTRG.130258"; transcript_id "MSTRG.130258.74"; exon_number "10";
chr3	StringTie	exon	179581140	179581220	1000	+	.	gene_id "MSTRG.130258"; transcript_id "MSTRG.130258.74"; exon_number "11";
chr3	StringTie	exon	179583353	179583448	1000	+	.	gene_id "MSTRG.130258"; transcript_id "MSTRG.130258.74"; exon_number "12";
chr3	StringTie	exon	179586546	179586632	1000	+	.	gene_id "MSTRG.130258"; transcript_id "MSTRG.130258.74"; exon_number "13";
chr3	StringTie	exon	179587930	179588481	1000	+	.	gene_id "MSTRG.130258"; transcript_id "MSTRG.130258.74"; exon_number "14";
chr3	StringTie	transcript	179562921	179588456	1000	+	.	gene_id "MSTRG.130258"; transcript_id "MSTRG.130258.75";
chr3	StringTie	exon	179562921	179562973	1000	+	.	gene_id "MSTRG.130258"; transcript_id "MSTRG.130258.75"; exon_number "1";
chr3	StringTie	exon	179569824	179569900	1000	+	.	gene_id "MSTRG.130258"; transcript_id "MSTRG.130258.75"; exon_number "2";
chr3	StringTie	exon	179570067	179570241	1000	+	.	gene_id "MSTRG.130258"; transcript_id "MSTRG.130258.75"; exon_number "3";
chr3	StringTie	exon	179573369	179573469	1000	+	.	gene_id "MSTRG.130258"; transcript_id "MSTRG.130258.75"; exon_number "4";
chr3	StringTie	exon	179574370	179574467	1000	+	.	gene_id "MSTRG.130258"; transcript_id "MSTRG.130258.75"; exon_number "5";
chr3	StringTie	exon	179576217	179576311	1000	+	.	gene_id "MSTRG.130258"; transcript_id "MSTRG.130258.75"; exon_number "6";
chr3	StringTie	exon	179576620	179576726	1000	+	.	gene_id "MSTRG.130258"; transcript_id "MSTRG.130258.75"; exon_number "7";
chr3	StringTie	exon	179576824	179576913	1000	+	.	gene_id "MSTRG.130258"; transcript_id "MSTRG.130258.75"; exon_number "8";
chr3	StringTie	exon	179580640	179580701	1000	+	.	gene_id "MSTRG.130258"; transcript_id "MSTRG.130258.75"; exon_number "9";
chr3	StringTie	exon	179580894	179581008	1000	+	.	gene_id "MSTRG.130258"; transcript_id "MSTRG.130258.75"; exon_number "10";
chr3	StringTie	exon	179581140	179581220	1000	+	.	gene_id "MSTRG.130258"; transcript_id "MSTRG.130258.75"; exon_number "11";
chr3	StringTie	exon	179583353	179583448	1000	+	.	gene_id "MSTRG.130258"; transcript_id "MSTRG.130258.75"; exon_number "12";
chr3	StringTie	exon	179586546	179588456	1000	+	.	gene_id "MSTRG.130258"; transcript_id "MSTRG.130258.75"; exon_number "13";
chr3	StringTie	transcript	179562922	179588451	1000	+	.	gene_id "MSTRG.130258"; transcript_id "MSTRG.130258.76";
chr3	StringTie	exon	179562922	179563117	1000	+	.	gene_id "MSTRG.130258"; transcript_id "MSTRG.130258.76"; exon_number "1";
chr3	StringTie	exon	179569824	179569900	1000	+	.	gene_id "MSTRG.130258"; transcript_id "MSTRG.130258.76"; exon_number "2";
chr3	StringTie	exon	179570067	179570241	1000	+	.	gene_id "MSTRG.130258"; transcript_id "MSTRG.130258.76"; exon_number "3";
chr3	StringTie	exon	179573369	179573469	1000	+	.	gene_id "MSTRG.130258"; transcript_id "MSTRG.130258.76"; exon_number "4";
chr3	StringTie	exon	179574370	179574501	1000	+	.	gene_id "MSTRG.130258"; transcript_id "MSTRG.130258.76"; exon_number "5";
chr3	StringTie	exon	179576217	179576311	1000	+	.	gene_id "MSTRG.130258"; transcript_id "MSTRG.130258.76"; exon_number "6";
chr3	StringTie	exon	179576620	179576726	1000	+	.	gene_id "MSTRG.130258"; transcript_id "MSTRG.130258.76"; exon_number "7";
chr3	StringTie	exon	179576824	179576913	1000	+	.	gene_id "MSTRG.130258"; transcript_id "MSTRG.130258.76"; exon_number "8";
chr3	StringTie	exon	179580640	179580701	1000	+	.	gene_id "MSTRG.130258"; transcript_id "MSTRG.130258.76"; exon_number "9";
chr3	StringTie	exon	179580894	179581008	1000	+	.	gene_id "MSTRG.130258"; transcript_id "MSTRG.130258.76"; exon_number "10";
chr3	StringTie	exon	179581140	179581220	1000	+	.	gene_id "MSTRG.130258"; transcript_id "MSTRG.130258.76"; exon_number "11";
chr3	StringTie	exon	179583353	179583448	1000	+	.	gene_id "MSTRG.130258"; transcript_id "MSTRG.130258.76"; exon_number "12";
chr3	StringTie	exon	179586546	179586632	1000	+	.	gene_id "MSTRG.130258"; transcript_id "MSTRG.130258.76"; exon_number "13";
chr3	StringTie	exon	179587930	179588451	1000	+	.	gene_id "MSTRG.130258"; transcript_id "MSTRG.130258.76"; exon_number "14";
chr3	StringTie	transcript	179562922	179588420	1000	+	.	gene_id "MSTRG.130258"; transcript_id "MSTRG.130258.77";
chr3	StringTie	exon	179562922	179563117	1000	+	.	gene_id "MSTRG.130258"; transcript_id "MSTRG.130258.77"; exon_number "1";
chr3	StringTie	exon	179569830	179569900	1000	+	.	gene_id "MSTRG.130258"; transcript_id "MSTRG.130258.77"; exon_number "2";
chr3	StringTie	exon	179570067	179570241	1000	+	.	gene_id "MSTRG.130258"; transcript_id "MSTRG.130258.77"; exon_number "3";
chr3	StringTie	exon	179573369	179573469	1000	+	.	gene_id "MSTRG.130258"; transcript_id "MSTRG.130258.77"; exon_number "4";
chr3	StringTie	exon	179574370	179575504	1000	+	.	gene_id "MSTRG.130258"; transcript_id "MSTRG.130258.77"; exon_number "5";
chr3	StringTie	exon	179576217	179576311	1000	+	.	gene_id "MSTRG.130258"; transcript_id "MSTRG.130258.77"; exon_number "6";
chr3	StringTie	exon	179576620	179576726	1000	+	.	gene_id "MSTRG.130258"; transcript_id "MSTRG.130258.77"; exon_number "7";
chr3	StringTie	exon	179576824	179576913	1000	+	.	gene_id "MSTRG.130258"; transcript_id "MSTRG.130258.77"; exon_number "8";
chr3	StringTie	exon	179580640	179580701	1000	+	.	gene_id "MSTRG.130258"; transcript_id "MSTRG.130258.77"; exon_number "9";
chr3	StringTie	exon	179580894	179581008	1000	+	.	gene_id "MSTRG.130258"; transcript_id "MSTRG.130258.77"; exon_number "10";
chr3	StringTie	exon	179581140	179581220	1000	+	.	gene_id "MSTRG.130258"; transcript_id "MSTRG.130258.77"; exon_number "11";
chr3	StringTie	exon	179583353	179583448	1000	+	.	gene_id "MSTRG.130258"; transcript_id "MSTRG.130258.77"; exon_number "12";
chr3	StringTie	exon	179586546	179586632	1000	+	.	gene_id "MSTRG.130258"; transcript_id "MSTRG.130258.77"; exon_number "13";
chr3	StringTie	exon	179587930	179588420	1000	+	.	gene_id "MSTRG.130258"; transcript_id "MSTRG.130258.77"; exon_number "14";
chr3	StringTie	transcript	179562922	179589041	1000	+	.	gene_id "MSTRG.130258"; transcript_id "MSTRG.130258.78";
chr3	StringTie	exon	179562922	179563117	1000	+	.	gene_id "MSTRG.130258"; transcript_id "MSTRG.130258.78"; exon_number "1";
chr3	StringTie	exon	179569824	179569900	1000	+	.	gene_id "MSTRG.130258"; transcript_id "MSTRG.130258.78"; exon_number "2";
chr3	StringTie	exon	179570067	179570241	1000	+	.	gene_id "MSTRG.130258"; transcript_id "MSTRG.130258.78"; exon_number "3";
chr3	StringTie	exon	179573369	179573469	1000	+	.	gene_id "MSTRG.130258"; transcript_id "MSTRG.130258.78"; exon_number "4";
chr3	StringTie	exon	179574370	179574467	1000	+	.	gene_id "MSTRG.130258"; transcript_id "MSTRG.130258.78"; exon_number "5";
chr3	StringTie	exon	179576217	179576311	1000	+	.	gene_id "MSTRG.130258"; transcript_id "MSTRG.130258.78"; exon_number "6";
chr3	StringTie	exon	179576620	179576726	1000	+	.	gene_id "MSTRG.130258"; transcript_id "MSTRG.130258.78"; exon_number "7";
chr3	StringTie	exon	179576824	179576913	1000	+	.	gene_id "MSTRG.130258"; transcript_id "MSTRG.130258.78"; exon_number "8";
chr3	StringTie	exon	179580642	179580701	1000	+	.	gene_id "MSTRG.130258"; transcript_id "MSTRG.130258.78"; exon_number "9";
chr3	StringTie	exon	179580894	179581008	1000	+	.	gene_id "MSTRG.130258"; transcript_id "MSTRG.130258.78"; exon_number "10";
chr3	StringTie	exon	179581140	179581220	1000	+	.	gene_id "MSTRG.130258"; transcript_id "MSTRG.130258.78"; exon_number "11";
chr3	StringTie	exon	179583353	179583448	1000	+	.	gene_id "MSTRG.130258"; transcript_id "MSTRG.130258.78"; exon_number "12";
chr3	StringTie	exon	179586546	179586632	1000	+	.	gene_id "MSTRG.130258"; transcript_id "MSTRG.130258.78"; exon_number "13";
chr3	StringTie	exon	179587930	179589041	1000	+	.	gene_id "MSTRG.130258"; transcript_id "MSTRG.130258.78"; exon_number "14";
chr3	StringTie	transcript	179562922	179576726	1000	+	.	gene_id "MSTRG.130258"; transcript_id "MSTRG.130258.79";
chr3	StringTie	exon	179562922	179562973	1000	+	.	gene_id "MSTRG.130258"; transcript_id "MSTRG.130258.79"; exon_number "1";
chr3	StringTie	exon	179569824	179569900	1000	+	.	gene_id "MSTRG.130258"; transcript_id "MSTRG.130258.79"; exon_number "2";
chr3	StringTie	exon	179570067	179570241	1000	+	.	gene_id "MSTRG.130258"; transcript_id "MSTRG.130258.79"; exon_number "3";
chr3	StringTie	exon	179573370	179573469	1000	+	.	gene_id "MSTRG.130258"; transcript_id "MSTRG.130258.79"; exon_number "4";
chr3	StringTie	exon	179574381	179574467	1000	+	.	gene_id "MSTRG.130258"; transcript_id "MSTRG.130258.79"; exon_number "5";
chr3	StringTie	exon	179576217	179576311	1000	+	.	gene_id "MSTRG.130258"; transcript_id "MSTRG.130258.79"; exon_number "6";
chr3	StringTie	exon	179576620	179576726	1000	+	.	gene_id "MSTRG.130258"; transcript_id "MSTRG.130258.79"; exon_number "7";
chr3	StringTie	transcript	179562826	179588426	1000	+	.	gene_id "MSTRG.130258"; transcript_id "MSTRG.130258.8";
chr3	StringTie	exon	179562826	179563117	1000	+	.	gene_id "MSTRG.130258"; transcript_id "MSTRG.130258.8"; exon_number "1";
chr3	StringTie	exon	179569824	179569900	1000	+	.	gene_id "MSTRG.130258"; transcript_id "MSTRG.130258.8"; exon_number "2";
chr3	StringTie	exon	179570083	179570241	1000	+	.	gene_id "MSTRG.130258"; transcript_id "MSTRG.130258.8"; exon_number "3";
chr3	StringTie	exon	179573369	179573469	1000	+	.	gene_id "MSTRG.130258"; transcript_id "MSTRG.130258.8"; exon_number "4";
chr3	StringTie	exon	179574370	179574467	1000	+	.	gene_id "MSTRG.130258"; transcript_id "MSTRG.130258.8"; exon_number "5";
chr3	StringTie	exon	179576217	179576311	1000	+	.	gene_id "MSTRG.130258"; transcript_id "MSTRG.130258.8"; exon_number "6";
chr3	StringTie	exon	179576620	179576726	1000	+	.	gene_id "MSTRG.130258"; transcript_id "MSTRG.130258.8"; exon_number "7";
chr3	StringTie	exon	179576824	179576913	1000	+	.	gene_id "MSTRG.130258"; transcript_id "MSTRG.130258.8"; exon_number "8";
chr3	StringTie	exon	179580640	179580701	1000	+	.	gene_id "MSTRG.130258"; transcript_id "MSTRG.130258.8"; exon_number "9";
chr3	StringTie	exon	179580894	179581008	1000	+	.	gene_id "MSTRG.130258"; transcript_id "MSTRG.130258.8"; exon_number "10";
chr3	StringTie	exon	179581140	179581220	1000	+	.	gene_id "MSTRG.130258"; transcript_id "MSTRG.130258.8"; exon_number "11";
chr3	StringTie	exon	179583353	179583448	1000	+	.	gene_id "MSTRG.130258"; transcript_id "MSTRG.130258.8"; exon_number "12";
chr3	StringTie	exon	179586548	179586632	1000	+	.	gene_id "MSTRG.130258"; transcript_id "MSTRG.130258.8"; exon_number "13";
chr3	StringTie	exon	179587930	179588426	1000	+	.	gene_id "MSTRG.130258"; transcript_id "MSTRG.130258.8"; exon_number "14";
chr3	StringTie	transcript	179562922	179581221	1000	+	.	gene_id "MSTRG.130258"; transcript_id "MSTRG.130258.80";
chr3	StringTie	exon	179562922	179562973	1000	+	.	gene_id "MSTRG.130258"; transcript_id "MSTRG.130258.80"; exon_number "1";
chr3	StringTie	exon	179569824	179569900	1000	+	.	gene_id "MSTRG.130258"; transcript_id "MSTRG.130258.80"; exon_number "2";
chr3	StringTie	exon	179570067	179570276	1000	+	.	gene_id "MSTRG.130258"; transcript_id "MSTRG.130258.80"; exon_number "3";
chr3	StringTie	exon	179573369	179573469	1000	+	.	gene_id "MSTRG.130258"; transcript_id "MSTRG.130258.80"; exon_number "4";
chr3	StringTie	exon	179574370	179574467	1000	+	.	gene_id "MSTRG.130258"; transcript_id "MSTRG.130258.80"; exon_number "5";
chr3	StringTie	exon	179576217	179576311	1000	+	.	gene_id "MSTRG.130258"; transcript_id "MSTRG.130258.80"; exon_number "6";
chr3	StringTie	exon	179576620	179576726	1000	+	.	gene_id "MSTRG.130258"; transcript_id "MSTRG.130258.80"; exon_number "7";
chr3	StringTie	exon	179576824	179576913	1000	+	.	gene_id "MSTRG.130258"; transcript_id "MSTRG.130258.80"; exon_number "8";
chr3	StringTie	exon	179580640	179580701	1000	+	.	gene_id "MSTRG.130258"; transcript_id "MSTRG.130258.80"; exon_number "9";
chr3	StringTie	exon	179580894	179581008	1000	+	.	gene_id "MSTRG.130258"; transcript_id "MSTRG.130258.80"; exon_number "10";
chr3	StringTie	exon	179581140	179581221	1000	+	.	gene_id "MSTRG.130258"; transcript_id "MSTRG.130258.80"; exon_number "11";
chr3	StringTie	transcript	179562922	179581220	1000	+	.	gene_id "MSTRG.130258"; transcript_id "MSTRG.130258.81";
chr3	StringTie	exon	179562922	179563117	1000	+	.	gene_id "MSTRG.130258"; transcript_id "MSTRG.130258.81"; exon_number "1";
chr3	StringTie	exon	179569830	179569900	1000	+	.	gene_id "MSTRG.130258"; transcript_id "MSTRG.130258.81"; exon_number "2";
chr3	StringTie	exon	179570083	179570241	1000	+	.	gene_id "MSTRG.130258"; transcript_id "MSTRG.130258.81"; exon_number "3";
chr3	StringTie	exon	179573369	179573469	1000	+	.	gene_id "MSTRG.130258"; transcript_id "MSTRG.130258.81"; exon_number "4";
chr3	StringTie	exon	179574370	179574467	1000	+	.	gene_id "MSTRG.130258"; transcript_id "MSTRG.130258.81"; exon_number "5";
chr3	StringTie	exon	179576217	179576311	1000	+	.	gene_id "MSTRG.130258"; transcript_id "MSTRG.130258.81"; exon_number "6";
chr3	StringTie	exon	179576620	179576726	1000	+	.	gene_id "MSTRG.130258"; transcript_id "MSTRG.130258.81"; exon_number "7";
chr3	StringTie	exon	179576824	179576913	1000	+	.	gene_id "MSTRG.130258"; transcript_id "MSTRG.130258.81"; exon_number "8";
chr3	StringTie	exon	179580640	179580701	1000	+	.	gene_id "MSTRG.130258"; transcript_id "MSTRG.130258.81"; exon_number "9";
chr3	StringTie	exon	179580894	179581008	1000	+	.	gene_id "MSTRG.130258"; transcript_id "MSTRG.130258.81"; exon_number "10";
chr3	StringTie	exon	179581140	179581220	1000	+	.	gene_id "MSTRG.130258"; transcript_id "MSTRG.130258.81"; exon_number "11";
chr3	StringTie	transcript	179562922	179581248	1000	+	.	gene_id "MSTRG.130258"; transcript_id "MSTRG.130258.82";
chr3	StringTie	exon	179562922	179563117	1000	+	.	gene_id "MSTRG.130258"; transcript_id "MSTRG.130258.82"; exon_number "1";
chr3	StringTie	exon	179569824	179569900	1000	+	.	gene_id "MSTRG.130258"; transcript_id "MSTRG.130258.82"; exon_number "2";
chr3	StringTie	exon	179570067	179570241	1000	+	.	gene_id "MSTRG.130258"; transcript_id "MSTRG.130258.82"; exon_number "3";
chr3	StringTie	exon	179573369	179573469	1000	+	.	gene_id "MSTRG.130258"; transcript_id "MSTRG.130258.82"; exon_number "4";
chr3	StringTie	exon	179574370	179574501	1000	+	.	gene_id "MSTRG.130258"; transcript_id "MSTRG.130258.82"; exon_number "5";
chr3	StringTie	exon	179575403	179575504	1000	+	.	gene_id "MSTRG.130258"; transcript_id "MSTRG.130258.82"; exon_number "6";
chr3	StringTie	exon	179576217	179576311	1000	+	.	gene_id "MSTRG.130258"; transcript_id "MSTRG.130258.82"; exon_number "7";
chr3	StringTie	exon	179576620	179576725	1000	+	.	gene_id "MSTRG.130258"; transcript_id "MSTRG.130258.82"; exon_number "8";
chr3	StringTie	exon	179576824	179576913	1000	+	.	gene_id "MSTRG.130258"; transcript_id "MSTRG.130258.82"; exon_number "9";
chr3	StringTie	exon	179580640	179580701	1000	+	.	gene_id "MSTRG.130258"; transcript_id "MSTRG.130258.82"; exon_number "10";
chr3	StringTie	exon	179580894	179581008	1000	+	.	gene_id "MSTRG.130258"; transcript_id "MSTRG.130258.82"; exon_number "11";
chr3	StringTie	exon	179581140	179581248	1000	+	.	gene_id "MSTRG.130258"; transcript_id "MSTRG.130258.82"; exon_number "12";
chr3	StringTie	transcript	179562922	179588451	1000	+	.	gene_id "MSTRG.130258"; transcript_id "MSTRG.130258.83";
chr3	StringTie	exon	179562922	179562973	1000	+	.	gene_id "MSTRG.130258"; transcript_id "MSTRG.130258.83"; exon_number "1";
chr3	StringTie	exon	179569824	179569900	1000	+	.	gene_id "MSTRG.130258"; transcript_id "MSTRG.130258.83"; exon_number "2";
chr3	StringTie	exon	179570067	179570241	1000	+	.	gene_id "MSTRG.130258"; transcript_id "MSTRG.130258.83"; exon_number "3";
chr3	StringTie	exon	179573369	179573469	1000	+	.	gene_id "MSTRG.130258"; transcript_id "MSTRG.130258.83"; exon_number "4";
chr3	StringTie	exon	179574370	179574467	1000	+	.	gene_id "MSTRG.130258"; transcript_id "MSTRG.130258.83"; exon_number "5";
chr3	StringTie	exon	179576217	179576311	1000	+	.	gene_id "MSTRG.130258"; transcript_id "MSTRG.130258.83"; exon_number "6";
chr3	StringTie	exon	179576620	179576726	1000	+	.	gene_id "MSTRG.130258"; transcript_id "MSTRG.130258.83"; exon_number "7";
chr3	StringTie	exon	179576824	179576913	1000	+	.	gene_id "MSTRG.130258"; transcript_id "MSTRG.130258.83"; exon_number "8";
chr3	StringTie	exon	179580640	179580701	1000	+	.	gene_id "MSTRG.130258"; transcript_id "MSTRG.130258.83"; exon_number "9";
chr3	StringTie	exon	179580894	179581008	1000	+	.	gene_id "MSTRG.130258"; transcript_id "MSTRG.130258.83"; exon_number "10";
chr3	StringTie	exon	179581140	179581220	1000	+	.	gene_id "MSTRG.130258"; transcript_id "MSTRG.130258.83"; exon_number "11";
chr3	StringTie	exon	179583353	179583448	1000	+	.	gene_id "MSTRG.130258"; transcript_id "MSTRG.130258.83"; exon_number "12";
chr3	StringTie	exon	179586306	179588451	1000	+	.	gene_id "MSTRG.130258"; transcript_id "MSTRG.130258.83"; exon_number "13";
chr3	StringTie	transcript	179562922	179588451	1000	+	.	gene_id "MSTRG.130258"; transcript_id "MSTRG.130258.84";
chr3	StringTie	exon	179562922	179563117	1000	+	.	gene_id "MSTRG.130258"; transcript_id "MSTRG.130258.84"; exon_number "1";
chr3	StringTie	exon	179569824	179569900	1000	+	.	gene_id "MSTRG.130258"; transcript_id "MSTRG.130258.84"; exon_number "2";
chr3	StringTie	exon	179570083	179570241	1000	+	.	gene_id "MSTRG.130258"; transcript_id "MSTRG.130258.84"; exon_number "3";
chr3	StringTie	exon	179573369	179573469	1000	+	.	gene_id "MSTRG.130258"; transcript_id "MSTRG.130258.84"; exon_number "4";
chr3	StringTie	exon	179574370	179574467	1000	+	.	gene_id "MSTRG.130258"; transcript_id "MSTRG.130258.84"; exon_number "5";
chr3	StringTie	exon	179576217	179576311	1000	+	.	gene_id "MSTRG.130258"; transcript_id "MSTRG.130258.84"; exon_number "6";
chr3	StringTie	exon	179576620	179576726	1000	+	.	gene_id "MSTRG.130258"; transcript_id "MSTRG.130258.84"; exon_number "7";
chr3	StringTie	exon	179576824	179576913	1000	+	.	gene_id "MSTRG.130258"; transcript_id "MSTRG.130258.84"; exon_number "8";
chr3	StringTie	exon	179580640	179580701	1000	+	.	gene_id "MSTRG.130258"; transcript_id "MSTRG.130258.84"; exon_number "9";
chr3	StringTie	exon	179580894	179581008	1000	+	.	gene_id "MSTRG.130258"; transcript_id "MSTRG.130258.84"; exon_number "10";
chr3	StringTie	exon	179581140	179581220	1000	+	.	gene_id "MSTRG.130258"; transcript_id "MSTRG.130258.84"; exon_number "11";
chr3	StringTie	exon	179583353	179583448	1000	+	.	gene_id "MSTRG.130258"; transcript_id "MSTRG.130258.84"; exon_number "12";
chr3	StringTie	exon	179586548	179588451	1000	+	.	gene_id "MSTRG.130258"; transcript_id "MSTRG.130258.84"; exon_number "13";
chr3	StringTie	transcript	179562922	179588451	1000	+	.	gene_id "MSTRG.130258"; transcript_id "MSTRG.130258.85";
chr3	StringTie	exon	179562922	179562973	1000	+	.	gene_id "MSTRG.130258"; transcript_id "MSTRG.130258.85"; exon_number "1";
chr3	StringTie	exon	179569824	179569900	1000	+	.	gene_id "MSTRG.130258"; transcript_id "MSTRG.130258.85"; exon_number "2";
chr3	StringTie	exon	179570067	179570241	1000	+	.	gene_id "MSTRG.130258"; transcript_id "MSTRG.130258.85"; exon_number "3";
chr3	StringTie	exon	179573369	179573469	1000	+	.	gene_id "MSTRG.130258"; transcript_id "MSTRG.130258.85"; exon_number "4";
chr3	StringTie	exon	179574370	179575504	1000	+	.	gene_id "MSTRG.130258"; transcript_id "MSTRG.130258.85"; exon_number "5";
chr3	StringTie	exon	179576217	179576311	1000	+	.	gene_id "MSTRG.130258"; transcript_id "MSTRG.130258.85"; exon_number "6";
chr3	StringTie	exon	179576620	179576726	1000	+	.	gene_id "MSTRG.130258"; transcript_id "MSTRG.130258.85"; exon_number "7";
chr3	StringTie	exon	179576824	179576913	1000	+	.	gene_id "MSTRG.130258"; transcript_id "MSTRG.130258.85"; exon_number "8";
chr3	StringTie	exon	179580640	179580701	1000	+	.	gene_id "MSTRG.130258"; transcript_id "MSTRG.130258.85"; exon_number "9";
chr3	StringTie	exon	179580894	179581008	1000	+	.	gene_id "MSTRG.130258"; transcript_id "MSTRG.130258.85"; exon_number "10";
chr3	StringTie	exon	179581140	179581251	1000	+	.	gene_id "MSTRG.130258"; transcript_id "MSTRG.130258.85"; exon_number "11";
chr3	StringTie	exon	179583353	179583448	1000	+	.	gene_id "MSTRG.130258"; transcript_id "MSTRG.130258.85"; exon_number "12";
chr3	StringTie	exon	179586546	179588451	1000	+	.	gene_id "MSTRG.130258"; transcript_id "MSTRG.130258.85"; exon_number "13";
chr3	StringTie	transcript	179562922	179588443	1000	+	.	gene_id "MSTRG.130258"; transcript_id "MSTRG.130258.86";
chr3	StringTie	exon	179562922	179563117	1000	+	.	gene_id "MSTRG.130258"; transcript_id "MSTRG.130258.86"; exon_number "1";
chr3	StringTie	exon	179569824	179569900	1000	+	.	gene_id "MSTRG.130258"; transcript_id "MSTRG.130258.86"; exon_number "2";
chr3	StringTie	exon	179570067	179570241	1000	+	.	gene_id "MSTRG.130258"; transcript_id "MSTRG.130258.86"; exon_number "3";
chr3	StringTie	exon	179573369	179573469	1000	+	.	gene_id "MSTRG.130258"; transcript_id "MSTRG.130258.86"; exon_number "4";
chr3	StringTie	exon	179574381	179574467	1000	+	.	gene_id "MSTRG.130258"; transcript_id "MSTRG.130258.86"; exon_number "5";
chr3	StringTie	exon	179576217	179576311	1000	+	.	gene_id "MSTRG.130258"; transcript_id "MSTRG.130258.86"; exon_number "6";
chr3	StringTie	exon	179576620	179576726	1000	+	.	gene_id "MSTRG.130258"; transcript_id "MSTRG.130258.86"; exon_number "7";
chr3	StringTie	exon	179576824	179576913	1000	+	.	gene_id "MSTRG.130258"; transcript_id "MSTRG.130258.86"; exon_number "8";
chr3	StringTie	exon	179580640	179580701	1000	+	.	gene_id "MSTRG.130258"; transcript_id "MSTRG.130258.86"; exon_number "9";
chr3	StringTie	exon	179580894	179581008	1000	+	.	gene_id "MSTRG.130258"; transcript_id "MSTRG.130258.86"; exon_number "10";
chr3	StringTie	exon	179581140	179581220	1000	+	.	gene_id "MSTRG.130258"; transcript_id "MSTRG.130258.86"; exon_number "11";
chr3	StringTie	exon	179583353	179583448	1000	+	.	gene_id "MSTRG.130258"; transcript_id "MSTRG.130258.86"; exon_number "12";
chr3	StringTie	exon	179586548	179586632	1000	+	.	gene_id "MSTRG.130258"; transcript_id "MSTRG.130258.86"; exon_number "13";
chr3	StringTie	exon	179587930	179588443	1000	+	.	gene_id "MSTRG.130258"; transcript_id "MSTRG.130258.86"; exon_number "14";
chr3	StringTie	transcript	179562922	179588407	1000	+	.	gene_id "MSTRG.130258"; transcript_id "MSTRG.130258.87";
chr3	StringTie	exon	179562922	179563117	1000	+	.	gene_id "MSTRG.130258"; transcript_id "MSTRG.130258.87"; exon_number "1";
chr3	StringTie	exon	179569824	179569900	1000	+	.	gene_id "MSTRG.130258"; transcript_id "MSTRG.130258.87"; exon_number "2";
chr3	StringTie	exon	179570067	179570276	1000	+	.	gene_id "MSTRG.130258"; transcript_id "MSTRG.130258.87"; exon_number "3";
chr3	StringTie	exon	179573369	179573469	1000	+	.	gene_id "MSTRG.130258"; transcript_id "MSTRG.130258.87"; exon_number "4";
chr3	StringTie	exon	179574370	179574467	1000	+	.	gene_id "MSTRG.130258"; transcript_id "MSTRG.130258.87"; exon_number "5";
chr3	StringTie	exon	179576217	179576311	1000	+	.	gene_id "MSTRG.130258"; transcript_id "MSTRG.130258.87"; exon_number "6";
chr3	StringTie	exon	179576620	179576726	1000	+	.	gene_id "MSTRG.130258"; transcript_id "MSTRG.130258.87"; exon_number "7";
chr3	StringTie	exon	179576824	179576913	1000	+	.	gene_id "MSTRG.130258"; transcript_id "MSTRG.130258.87"; exon_number "8";
chr3	StringTie	exon	179580640	179580701	1000	+	.	gene_id "MSTRG.130258"; transcript_id "MSTRG.130258.87"; exon_number "9";
chr3	StringTie	exon	179580894	179581008	1000	+	.	gene_id "MSTRG.130258"; transcript_id "MSTRG.130258.87"; exon_number "10";
chr3	StringTie	exon	179581140	179581220	1000	+	.	gene_id "MSTRG.130258"; transcript_id "MSTRG.130258.87"; exon_number "11";
chr3	StringTie	exon	179583353	179583448	1000	+	.	gene_id "MSTRG.130258"; transcript_id "MSTRG.130258.87"; exon_number "12";
chr3	StringTie	exon	179586548	179586632	1000	+	.	gene_id "MSTRG.130258"; transcript_id "MSTRG.130258.87"; exon_number "13";
chr3	StringTie	exon	179587930	179588407	1000	+	.	gene_id "MSTRG.130258"; transcript_id "MSTRG.130258.87"; exon_number "14";
chr3	StringTie	transcript	179562922	179588451	1000	+	.	gene_id "MSTRG.130258"; transcript_id "MSTRG.130258.88";
chr3	StringTie	exon	179562922	179563117	1000	+	.	gene_id "MSTRG.130258"; transcript_id "MSTRG.130258.88"; exon_number "1";
chr3	StringTie	exon	179569824	179569900	1000	+	.	gene_id "MSTRG.130258"; transcript_id "MSTRG.130258.88"; exon_number "2";
chr3	StringTie	exon	179570067	179570241	1000	+	.	gene_id "MSTRG.130258"; transcript_id "MSTRG.130258.88"; exon_number "3";
chr3	StringTie	exon	179573375	179573469	1000	+	.	gene_id "MSTRG.130258"; transcript_id "MSTRG.130258.88"; exon_number "4";
chr3	StringTie	exon	179574370	179574467	1000	+	.	gene_id "MSTRG.130258"; transcript_id "MSTRG.130258.88"; exon_number "5";
chr3	StringTie	exon	179576217	179576311	1000	+	.	gene_id "MSTRG.130258"; transcript_id "MSTRG.130258.88"; exon_number "6";
chr3	StringTie	exon	179576620	179576726	1000	+	.	gene_id "MSTRG.130258"; transcript_id "MSTRG.130258.88"; exon_number "7";
chr3	StringTie	exon	179576824	179576913	1000	+	.	gene_id "MSTRG.130258"; transcript_id "MSTRG.130258.88"; exon_number "8";
chr3	StringTie	exon	179580640	179580701	1000	+	.	gene_id "MSTRG.130258"; transcript_id "MSTRG.130258.88"; exon_number "9";
chr3	StringTie	exon	179580894	179581008	1000	+	.	gene_id "MSTRG.130258"; transcript_id "MSTRG.130258.88"; exon_number "10";
chr3	StringTie	exon	179581140	179581251	1000	+	.	gene_id "MSTRG.130258"; transcript_id "MSTRG.130258.88"; exon_number "11";
chr3	StringTie	exon	179583353	179583448	1000	+	.	gene_id "MSTRG.130258"; transcript_id "MSTRG.130258.88"; exon_number "12";
chr3	StringTie	exon	179586546	179586632	1000	+	.	gene_id "MSTRG.130258"; transcript_id "MSTRG.130258.88"; exon_number "13";
chr3	StringTie	exon	179587930	179588451	1000	+	.	gene_id "MSTRG.130258"; transcript_id "MSTRG.130258.88"; exon_number "14";
chr3	StringTie	transcript	179562922	179589041	1000	+	.	gene_id "MSTRG.130258"; transcript_id "MSTRG.130258.89";
chr3	StringTie	exon	179562922	179562973	1000	+	.	gene_id "MSTRG.130258"; transcript_id "MSTRG.130258.89"; exon_number "1";
chr3	StringTie	exon	179569830	179569900	1000	+	.	gene_id "MSTRG.130258"; transcript_id "MSTRG.130258.89"; exon_number "2";
chr3	StringTie	exon	179570083	179570241	1000	+	.	gene_id "MSTRG.130258"; transcript_id "MSTRG.130258.89"; exon_number "3";
chr3	StringTie	exon	179573369	179573469	1000	+	.	gene_id "MSTRG.130258"; transcript_id "MSTRG.130258.89"; exon_number "4";
chr3	StringTie	exon	179574370	179574467	1000	+	.	gene_id "MSTRG.130258"; transcript_id "MSTRG.130258.89"; exon_number "5";
chr3	StringTie	exon	179576217	179576311	1000	+	.	gene_id "MSTRG.130258"; transcript_id "MSTRG.130258.89"; exon_number "6";
chr3	StringTie	exon	179576620	179576726	1000	+	.	gene_id "MSTRG.130258"; transcript_id "MSTRG.130258.89"; exon_number "7";
chr3	StringTie	exon	179576824	179576913	1000	+	.	gene_id "MSTRG.130258"; transcript_id "MSTRG.130258.89"; exon_number "8";
chr3	StringTie	exon	179580640	179580701	1000	+	.	gene_id "MSTRG.130258"; transcript_id "MSTRG.130258.89"; exon_number "9";
chr3	StringTie	exon	179580894	179581008	1000	+	.	gene_id "MSTRG.130258"; transcript_id "MSTRG.130258.89"; exon_number "10";
chr3	StringTie	exon	179581140	179581220	1000	+	.	gene_id "MSTRG.130258"; transcript_id "MSTRG.130258.89"; exon_number "11";
chr3	StringTie	exon	179583353	179583448	1000	+	.	gene_id "MSTRG.130258"; transcript_id "MSTRG.130258.89"; exon_number "12";
chr3	StringTie	exon	179586546	179586632	1000	+	.	gene_id "MSTRG.130258"; transcript_id "MSTRG.130258.89"; exon_number "13";
chr3	StringTie	exon	179587930	179588091	1000	+	.	gene_id "MSTRG.130258"; transcript_id "MSTRG.130258.89"; exon_number "14";
chr3	StringTie	exon	179588122	179589041	1000	+	.	gene_id "MSTRG.130258"; transcript_id "MSTRG.130258.89"; exon_number "15";
chr3	StringTie	transcript	179562845	179588405	1000	+	.	gene_id "MSTRG.130258"; transcript_id "MSTRG.130258.9";
chr3	StringTie	exon	179562845	179563117	1000	+	.	gene_id "MSTRG.130258"; transcript_id "MSTRG.130258.9"; exon_number "1";
chr3	StringTie	exon	179569824	179569900	1000	+	.	gene_id "MSTRG.130258"; transcript_id "MSTRG.130258.9"; exon_number "2";
chr3	StringTie	exon	179570067	179570241	1000	+	.	gene_id "MSTRG.130258"; transcript_id "MSTRG.130258.9"; exon_number "3";
chr3	StringTie	exon	179573369	179573468	1000	+	.	gene_id "MSTRG.130258"; transcript_id "MSTRG.130258.9"; exon_number "4";
chr3	StringTie	exon	179574372	179574467	1000	+	.	gene_id "MSTRG.130258"; transcript_id "MSTRG.130258.9"; exon_number "5";
chr3	StringTie	exon	179576217	179576311	1000	+	.	gene_id "MSTRG.130258"; transcript_id "MSTRG.130258.9"; exon_number "6";
chr3	StringTie	exon	179576620	179576726	1000	+	.	gene_id "MSTRG.130258"; transcript_id "MSTRG.130258.9"; exon_number "7";
chr3	StringTie	exon	179576824	179576913	1000	+	.	gene_id "MSTRG.130258"; transcript_id "MSTRG.130258.9"; exon_number "8";
chr3	StringTie	exon	179580640	179580701	1000	+	.	gene_id "MSTRG.130258"; transcript_id "MSTRG.130258.9"; exon_number "9";
chr3	StringTie	exon	179580894	179581008	1000	+	.	gene_id "MSTRG.130258"; transcript_id "MSTRG.130258.9"; exon_number "10";
chr3	StringTie	exon	179581140	179581220	1000	+	.	gene_id "MSTRG.130258"; transcript_id "MSTRG.130258.9"; exon_number "11";
chr3	StringTie	exon	179583353	179583448	1000	+	.	gene_id "MSTRG.130258"; transcript_id "MSTRG.130258.9"; exon_number "12";
chr3	StringTie	exon	179586306	179586632	1000	+	.	gene_id "MSTRG.130258"; transcript_id "MSTRG.130258.9"; exon_number "13";
chr3	StringTie	exon	179587930	179588405	1000	+	.	gene_id "MSTRG.130258"; transcript_id "MSTRG.130258.9"; exon_number "14";
chr3	StringTie	transcript	179562923	179588451	1000	+	.	gene_id "MSTRG.130258"; transcript_id "MSTRG.130258.90";
chr3	StringTie	exon	179562923	179562973	1000	+	.	gene_id "MSTRG.130258"; transcript_id "MSTRG.130258.90"; exon_number "1";
chr3	StringTie	exon	179569824	179569900	1000	+	.	gene_id "MSTRG.130258"; transcript_id "MSTRG.130258.90"; exon_number "2";
chr3	StringTie	exon	179570067	179570241	1000	+	.	gene_id "MSTRG.130258"; transcript_id "MSTRG.130258.90"; exon_number "3";
chr3	StringTie	exon	179573369	179573469	1000	+	.	gene_id "MSTRG.130258"; transcript_id "MSTRG.130258.90"; exon_number "4";
chr3	StringTie	exon	179574381	179574467	1000	+	.	gene_id "MSTRG.130258"; transcript_id "MSTRG.130258.90"; exon_number "5";
chr3	StringTie	exon	179576217	179576311	1000	+	.	gene_id "MSTRG.130258"; transcript_id "MSTRG.130258.90"; exon_number "6";
chr3	StringTie	exon	179576620	179576913	1000	+	.	gene_id "MSTRG.130258"; transcript_id "MSTRG.130258.90"; exon_number "7";
chr3	StringTie	exon	179580640	179580701	1000	+	.	gene_id "MSTRG.130258"; transcript_id "MSTRG.130258.90"; exon_number "8";
chr3	StringTie	exon	179580894	179581008	1000	+	.	gene_id "MSTRG.130258"; transcript_id "MSTRG.130258.90"; exon_number "9";
chr3	StringTie	exon	179581140	179581251	1000	+	.	gene_id "MSTRG.130258"; transcript_id "MSTRG.130258.90"; exon_number "10";
chr3	StringTie	exon	179583353	179583448	1000	+	.	gene_id "MSTRG.130258"; transcript_id "MSTRG.130258.90"; exon_number "11";
chr3	StringTie	exon	179586546	179586632	1000	+	.	gene_id "MSTRG.130258"; transcript_id "MSTRG.130258.90"; exon_number "12";
chr3	StringTie	exon	179587930	179588451	1000	+	.	gene_id "MSTRG.130258"; transcript_id "MSTRG.130258.90"; exon_number "13";
chr3	StringTie	transcript	179562923	179588442	1000	+	.	gene_id "MSTRG.130258"; transcript_id "MSTRG.130258.91";
chr3	StringTie	exon	179562923	179563117	1000	+	.	gene_id "MSTRG.130258"; transcript_id "MSTRG.130258.91"; exon_number "1";
chr3	StringTie	exon	179569824	179569900	1000	+	.	gene_id "MSTRG.130258"; transcript_id "MSTRG.130258.91"; exon_number "2";
chr3	StringTie	exon	179570067	179570241	1000	+	.	gene_id "MSTRG.130258"; transcript_id "MSTRG.130258.91"; exon_number "3";
chr3	StringTie	exon	179573369	179573469	1000	+	.	gene_id "MSTRG.130258"; transcript_id "MSTRG.130258.91"; exon_number "4";
chr3	StringTie	exon	179574370	179574501	1000	+	.	gene_id "MSTRG.130258"; transcript_id "MSTRG.130258.91"; exon_number "5";
chr3	StringTie	exon	179575432	179575504	1000	+	.	gene_id "MSTRG.130258"; transcript_id "MSTRG.130258.91"; exon_number "6";
chr3	StringTie	exon	179576217	179576311	1000	+	.	gene_id "MSTRG.130258"; transcript_id "MSTRG.130258.91"; exon_number "7";
chr3	StringTie	exon	179576620	179576726	1000	+	.	gene_id "MSTRG.130258"; transcript_id "MSTRG.130258.91"; exon_number "8";
chr3	StringTie	exon	179576824	179576913	1000	+	.	gene_id "MSTRG.130258"; transcript_id "MSTRG.130258.91"; exon_number "9";
chr3	StringTie	exon	179580640	179580701	1000	+	.	gene_id "MSTRG.130258"; transcript_id "MSTRG.130258.91"; exon_number "10";
chr3	StringTie	exon	179580894	179581008	1000	+	.	gene_id "MSTRG.130258"; transcript_id "MSTRG.130258.91"; exon_number "11";
chr3	StringTie	exon	179581140	179581220	1000	+	.	gene_id "MSTRG.130258"; transcript_id "MSTRG.130258.91"; exon_number "12";
chr3	StringTie	exon	179583353	179583448	1000	+	.	gene_id "MSTRG.130258"; transcript_id "MSTRG.130258.91"; exon_number "13";
chr3	StringTie	exon	179586546	179586632	1000	+	.	gene_id "MSTRG.130258"; transcript_id "MSTRG.130258.91"; exon_number "14";
chr3	StringTie	exon	179587930	179588442	1000	+	.	gene_id "MSTRG.130258"; transcript_id "MSTRG.130258.91"; exon_number "15";
chr3	StringTie	transcript	179562923	179581220	1000	+	.	gene_id "MSTRG.130258"; transcript_id "MSTRG.130258.92";
chr3	StringTie	exon	179562923	179562973	1000	+	.	gene_id "MSTRG.130258"; transcript_id "MSTRG.130258.92"; exon_number "1";
chr3	StringTie	exon	179569830	179569900	1000	+	.	gene_id "MSTRG.130258"; transcript_id "MSTRG.130258.92"; exon_number "2";
chr3	StringTie	exon	179570067	179570241	1000	+	.	gene_id "MSTRG.130258"; transcript_id "MSTRG.130258.92"; exon_number "3";
chr3	StringTie	exon	179573375	179573469	1000	+	.	gene_id "MSTRG.130258"; transcript_id "MSTRG.130258.92"; exon_number "4";
chr3	StringTie	exon	179574370	179574467	1000	+	.	gene_id "MSTRG.130258"; transcript_id "MSTRG.130258.92"; exon_number "5";
chr3	StringTie	exon	179576217	179576311	1000	+	.	gene_id "MSTRG.130258"; transcript_id "MSTRG.130258.92"; exon_number "6";
chr3	StringTie	exon	179576620	179576726	1000	+	.	gene_id "MSTRG.130258"; transcript_id "MSTRG.130258.92"; exon_number "7";
chr3	StringTie	exon	179576824	179576913	1000	+	.	gene_id "MSTRG.130258"; transcript_id "MSTRG.130258.92"; exon_number "8";
chr3	StringTie	exon	179580640	179580701	1000	+	.	gene_id "MSTRG.130258"; transcript_id "MSTRG.130258.92"; exon_number "9";
chr3	StringTie	exon	179580894	179581008	1000	+	.	gene_id "MSTRG.130258"; transcript_id "MSTRG.130258.92"; exon_number "10";
chr3	StringTie	exon	179581140	179581220	1000	+	.	gene_id "MSTRG.130258"; transcript_id "MSTRG.130258.92"; exon_number "11";
chr3	StringTie	transcript	179562923	179588432	1000	+	.	gene_id "MSTRG.130258"; transcript_id "MSTRG.130258.93";
chr3	StringTie	exon	179562923	179563117	1000	+	.	gene_id "MSTRG.130258"; transcript_id "MSTRG.130258.93"; exon_number "1";
chr3	StringTie	exon	179569830	179569900	1000	+	.	gene_id "MSTRG.130258"; transcript_id "MSTRG.130258.93"; exon_number "2";
chr3	StringTie	exon	179570067	179570241	1000	+	.	gene_id "MSTRG.130258"; transcript_id "MSTRG.130258.93"; exon_number "3";
chr3	StringTie	exon	179573369	179573469	1000	+	.	gene_id "MSTRG.130258"; transcript_id "MSTRG.130258.93"; exon_number "4";
chr3	StringTie	exon	179574370	179574467	1000	+	.	gene_id "MSTRG.130258"; transcript_id "MSTRG.130258.93"; exon_number "5";
chr3	StringTie	exon	179576217	179576311	1000	+	.	gene_id "MSTRG.130258"; transcript_id "MSTRG.130258.93"; exon_number "6";
chr3	StringTie	exon	179576620	179576726	1000	+	.	gene_id "MSTRG.130258"; transcript_id "MSTRG.130258.93"; exon_number "7";
chr3	StringTie	exon	179576824	179576913	1000	+	.	gene_id "MSTRG.130258"; transcript_id "MSTRG.130258.93"; exon_number "8";
chr3	StringTie	exon	179580640	179580701	1000	+	.	gene_id "MSTRG.130258"; transcript_id "MSTRG.130258.93"; exon_number "9";
chr3	StringTie	exon	179580894	179581008	1000	+	.	gene_id "MSTRG.130258"; transcript_id "MSTRG.130258.93"; exon_number "10";
chr3	StringTie	exon	179581140	179581220	1000	+	.	gene_id "MSTRG.130258"; transcript_id "MSTRG.130258.93"; exon_number "11";
chr3	StringTie	exon	179583353	179583448	1000	+	.	gene_id "MSTRG.130258"; transcript_id "MSTRG.130258.93"; exon_number "12";
chr3	StringTie	exon	179586546	179588432	1000	+	.	gene_id "MSTRG.130258"; transcript_id "MSTRG.130258.93"; exon_number "13";
chr3	StringTie	transcript	179562923	179588425	1000	+	.	gene_id "MSTRG.130258"; transcript_id "MSTRG.130258.94";
chr3	StringTie	exon	179562923	179563117	1000	+	.	gene_id "MSTRG.130258"; transcript_id "MSTRG.130258.94"; exon_number "1";
chr3	StringTie	exon	179569824	179569900	1000	+	.	gene_id "MSTRG.130258"; transcript_id "MSTRG.130258.94"; exon_number "2";
chr3	StringTie	exon	179570067	179570241	1000	+	.	gene_id "MSTRG.130258"; transcript_id "MSTRG.130258.94"; exon_number "3";
chr3	StringTie	exon	179573375	179573469	1000	+	.	gene_id "MSTRG.130258"; transcript_id "MSTRG.130258.94"; exon_number "4";
chr3	StringTie	exon	179574381	179574467	1000	+	.	gene_id "MSTRG.130258"; transcript_id "MSTRG.130258.94"; exon_number "5";
chr3	StringTie	exon	179576217	179576311	1000	+	.	gene_id "MSTRG.130258"; transcript_id "MSTRG.130258.94"; exon_number "6";
chr3	StringTie	exon	179576620	179576726	1000	+	.	gene_id "MSTRG.130258"; transcript_id "MSTRG.130258.94"; exon_number "7";
chr3	StringTie	exon	179576824	179576913	1000	+	.	gene_id "MSTRG.130258"; transcript_id "MSTRG.130258.94"; exon_number "8";
chr3	StringTie	exon	179580640	179580701	1000	+	.	gene_id "MSTRG.130258"; transcript_id "MSTRG.130258.94"; exon_number "9";
chr3	StringTie	exon	179580894	179581008	1000	+	.	gene_id "MSTRG.130258"; transcript_id "MSTRG.130258.94"; exon_number "10";
chr3	StringTie	exon	179581140	179581251	1000	+	.	gene_id "MSTRG.130258"; transcript_id "MSTRG.130258.94"; exon_number "11";
chr3	StringTie	exon	179583353	179583448	1000	+	.	gene_id "MSTRG.130258"; transcript_id "MSTRG.130258.94"; exon_number "12";
chr3	StringTie	exon	179586546	179586632	1000	+	.	gene_id "MSTRG.130258"; transcript_id "MSTRG.130258.94"; exon_number "13";
chr3	StringTie	exon	179587930	179588425	1000	+	.	gene_id "MSTRG.130258"; transcript_id "MSTRG.130258.94"; exon_number "14";
chr3	StringTie	transcript	179562923	179588456	1000	+	.	gene_id "MSTRG.130258"; transcript_id "MSTRG.130258.95";
chr3	StringTie	exon	179562923	179563117	1000	+	.	gene_id "MSTRG.130258"; transcript_id "MSTRG.130258.95"; exon_number "1";
chr3	StringTie	exon	179569824	179569900	1000	+	.	gene_id "MSTRG.130258"; transcript_id "MSTRG.130258.95"; exon_number "2";
chr3	StringTie	exon	179570083	179570241	1000	+	.	gene_id "MSTRG.130258"; transcript_id "MSTRG.130258.95"; exon_number "3";
chr3	StringTie	exon	179573375	179573469	1000	+	.	gene_id "MSTRG.130258"; transcript_id "MSTRG.130258.95"; exon_number "4";
chr3	StringTie	exon	179574370	179574467	1000	+	.	gene_id "MSTRG.130258"; transcript_id "MSTRG.130258.95"; exon_number "5";
chr3	StringTie	exon	179575403	179575504	1000	+	.	gene_id "MSTRG.130258"; transcript_id "MSTRG.130258.95"; exon_number "6";
chr3	StringTie	exon	179576217	179576311	1000	+	.	gene_id "MSTRG.130258"; transcript_id "MSTRG.130258.95"; exon_number "7";
chr3	StringTie	exon	179576620	179576726	1000	+	.	gene_id "MSTRG.130258"; transcript_id "MSTRG.130258.95"; exon_number "8";
chr3	StringTie	exon	179576824	179576913	1000	+	.	gene_id "MSTRG.130258"; transcript_id "MSTRG.130258.95"; exon_number "9";
chr3	StringTie	exon	179580640	179580701	1000	+	.	gene_id "MSTRG.130258"; transcript_id "MSTRG.130258.95"; exon_number "10";
chr3	StringTie	exon	179580894	179581008	1000	+	.	gene_id "MSTRG.130258"; transcript_id "MSTRG.130258.95"; exon_number "11";
chr3	StringTie	exon	179581140	179581220	1000	+	.	gene_id "MSTRG.130258"; transcript_id "MSTRG.130258.95"; exon_number "12";
chr3	StringTie	exon	179583353	179583448	1000	+	.	gene_id "MSTRG.130258"; transcript_id "MSTRG.130258.95"; exon_number "13";
chr3	StringTie	exon	179586546	179588456	1000	+	.	gene_id "MSTRG.130258"; transcript_id "MSTRG.130258.95"; exon_number "14";
chr3	StringTie	transcript	179562923	179588444	1000	+	.	gene_id "MSTRG.130258"; transcript_id "MSTRG.130258.96";
chr3	StringTie	exon	179562923	179563117	1000	+	.	gene_id "MSTRG.130258"; transcript_id "MSTRG.130258.96"; exon_number "1";
chr3	StringTie	exon	179569824	179569900	1000	+	.	gene_id "MSTRG.130258"; transcript_id "MSTRG.130258.96"; exon_number "2";
chr3	StringTie	exon	179570067	179570241	1000	+	.	gene_id "MSTRG.130258"; transcript_id "MSTRG.130258.96"; exon_number "3";
chr3	StringTie	exon	179573369	179573469	1000	+	.	gene_id "MSTRG.130258"; transcript_id "MSTRG.130258.96"; exon_number "4";
chr3	StringTie	exon	179574370	179575504	1000	+	.	gene_id "MSTRG.130258"; transcript_id "MSTRG.130258.96"; exon_number "5";
chr3	StringTie	exon	179576217	179576311	1000	+	.	gene_id "MSTRG.130258"; transcript_id "MSTRG.130258.96"; exon_number "6";
chr3	StringTie	exon	179576620	179576726	1000	+	.	gene_id "MSTRG.130258"; transcript_id "MSTRG.130258.96"; exon_number "7";
chr3	StringTie	exon	179576824	179576913	1000	+	.	gene_id "MSTRG.130258"; transcript_id "MSTRG.130258.96"; exon_number "8";
chr3	StringTie	exon	179580640	179580701	1000	+	.	gene_id "MSTRG.130258"; transcript_id "MSTRG.130258.96"; exon_number "9";
chr3	StringTie	exon	179580894	179581008	1000	+	.	gene_id "MSTRG.130258"; transcript_id "MSTRG.130258.96"; exon_number "10";
chr3	StringTie	exon	179581140	179581251	1000	+	.	gene_id "MSTRG.130258"; transcript_id "MSTRG.130258.96"; exon_number "11";
chr3	StringTie	exon	179583353	179583448	1000	+	.	gene_id "MSTRG.130258"; transcript_id "MSTRG.130258.96"; exon_number "12";
chr3	StringTie	exon	179586548	179586632	1000	+	.	gene_id "MSTRG.130258"; transcript_id "MSTRG.130258.96"; exon_number "13";
chr3	StringTie	exon	179587930	179588444	1000	+	.	gene_id "MSTRG.130258"; transcript_id "MSTRG.130258.96"; exon_number "14";
chr3	StringTie	transcript	179562923	179588432	1000	+	.	gene_id "MSTRG.130258"; transcript_id "MSTRG.130258.97";
chr3	StringTie	exon	179562923	179563117	1000	+	.	gene_id "MSTRG.130258"; transcript_id "MSTRG.130258.97"; exon_number "1";
chr3	StringTie	exon	179569830	179569900	1000	+	.	gene_id "MSTRG.130258"; transcript_id "MSTRG.130258.97"; exon_number "2";
chr3	StringTie	exon	179570067	179570241	1000	+	.	gene_id "MSTRG.130258"; transcript_id "MSTRG.130258.97"; exon_number "3";
chr3	StringTie	exon	179573369	179573469	1000	+	.	gene_id "MSTRG.130258"; transcript_id "MSTRG.130258.97"; exon_number "4";
chr3	StringTie	exon	179574370	179574467	1000	+	.	gene_id "MSTRG.130258"; transcript_id "MSTRG.130258.97"; exon_number "5";
chr3	StringTie	exon	179576217	179576311	1000	+	.	gene_id "MSTRG.130258"; transcript_id "MSTRG.130258.97"; exon_number "6";
chr3	StringTie	exon	179576620	179576726	1000	+	.	gene_id "MSTRG.130258"; transcript_id "MSTRG.130258.97"; exon_number "7";
chr3	StringTie	exon	179576824	179576913	1000	+	.	gene_id "MSTRG.130258"; transcript_id "MSTRG.130258.97"; exon_number "8";
chr3	StringTie	exon	179580640	179580701	1000	+	.	gene_id "MSTRG.130258"; transcript_id "MSTRG.130258.97"; exon_number "9";
chr3	StringTie	exon	179580894	179581008	1000	+	.	gene_id "MSTRG.130258"; transcript_id "MSTRG.130258.97"; exon_number "10";
chr3	StringTie	exon	179581140	179581220	1000	+	.	gene_id "MSTRG.130258"; transcript_id "MSTRG.130258.97"; exon_number "11";
chr3	StringTie	exon	179583353	179583448	1000	+	.	gene_id "MSTRG.130258"; transcript_id "MSTRG.130258.97"; exon_number "12";
chr3	StringTie	exon	179586546	179586632	1000	+	.	gene_id "MSTRG.130258"; transcript_id "MSTRG.130258.97"; exon_number "13";
chr3	StringTie	exon	179587930	179588432	1000	+	.	gene_id "MSTRG.130258"; transcript_id "MSTRG.130258.97"; exon_number "14";
chr3	StringTie	transcript	179562923	179588440	1000	+	.	gene_id "MSTRG.130258"; transcript_id "MSTRG.130258.98";
chr3	StringTie	exon	179562923	179562973	1000	+	.	gene_id "MSTRG.130258"; transcript_id "MSTRG.130258.98"; exon_number "1";
chr3	StringTie	exon	179569824	179569900	1000	+	.	gene_id "MSTRG.130258"; transcript_id "MSTRG.130258.98"; exon_number "2";
chr3	StringTie	exon	179570067	179570241	1000	+	.	gene_id "MSTRG.130258"; transcript_id "MSTRG.130258.98"; exon_number "3";
chr3	StringTie	exon	179573369	179573469	1000	+	.	gene_id "MSTRG.130258"; transcript_id "MSTRG.130258.98"; exon_number "4";
chr3	StringTie	exon	179574370	179574467	1000	+	.	gene_id "MSTRG.130258"; transcript_id "MSTRG.130258.98"; exon_number "5";
chr3	StringTie	exon	179576217	179576311	1000	+	.	gene_id "MSTRG.130258"; transcript_id "MSTRG.130258.98"; exon_number "6";
chr3	StringTie	exon	179576620	179576726	1000	+	.	gene_id "MSTRG.130258"; transcript_id "MSTRG.130258.98"; exon_number "7";
chr3	StringTie	exon	179576824	179576913	1000	+	.	gene_id "MSTRG.130258"; transcript_id "MSTRG.130258.98"; exon_number "8";
chr3	StringTie	exon	179580640	179580701	1000	+	.	gene_id "MSTRG.130258"; transcript_id "MSTRG.130258.98"; exon_number "9";
chr3	StringTie	exon	179580894	179581008	1000	+	.	gene_id "MSTRG.130258"; transcript_id "MSTRG.130258.98"; exon_number "10";
chr3	StringTie	exon	179581140	179581220	1000	+	.	gene_id "MSTRG.130258"; transcript_id "MSTRG.130258.98"; exon_number "11";
chr3	StringTie	exon	179583353	179583448	1000	+	.	gene_id "MSTRG.130258"; transcript_id "MSTRG.130258.98"; exon_number "12";
chr3	StringTie	exon	179586546	179586632	1000	+	.	gene_id "MSTRG.130258"; transcript_id "MSTRG.130258.98"; exon_number "13";
chr3	StringTie	exon	179587945	179588440	1000	+	.	gene_id "MSTRG.130258"; transcript_id "MSTRG.130258.98"; exon_number "14";
chr3	StringTie	transcript	179562923	179588460	1000	+	.	gene_id "MSTRG.130258"; transcript_id "MSTRG.130258.99";
chr3	StringTie	exon	179562923	179562973	1000	+	.	gene_id "MSTRG.130258"; transcript_id "MSTRG.130258.99"; exon_number "1";
chr3	StringTie	exon	179569824	179569899	1000	+	.	gene_id "MSTRG.130258"; transcript_id "MSTRG.130258.99"; exon_number "2";
chr3	StringTie	exon	179570056	179570241	1000	+	.	gene_id "MSTRG.130258"; transcript_id "MSTRG.130258.99"; exon_number "3";
chr3	StringTie	exon	179573369	179573469	1000	+	.	gene_id "MSTRG.130258"; transcript_id "MSTRG.130258.99"; exon_number "4";
chr3	StringTie	exon	179574370	179574467	1000	+	.	gene_id "MSTRG.130258"; transcript_id "MSTRG.130258.99"; exon_number "5";
chr3	StringTie	exon	179575403	179575504	1000	+	.	gene_id "MSTRG.130258"; transcript_id "MSTRG.130258.99"; exon_number "6";
chr3	StringTie	exon	179576217	179576311	1000	+	.	gene_id "MSTRG.130258"; transcript_id "MSTRG.130258.99"; exon_number "7";
chr3	StringTie	exon	179576620	179576726	1000	+	.	gene_id "MSTRG.130258"; transcript_id "MSTRG.130258.99"; exon_number "8";
chr3	StringTie	exon	179576824	179576913	1000	+	.	gene_id "MSTRG.130258"; transcript_id "MSTRG.130258.99"; exon_number "9";
chr3	StringTie	exon	179580640	179580701	1000	+	.	gene_id "MSTRG.130258"; transcript_id "MSTRG.130258.99"; exon_number "10";
chr3	StringTie	exon	179580894	179581008	1000	+	.	gene_id "MSTRG.130258"; transcript_id "MSTRG.130258.99"; exon_number "11";
chr3	StringTie	exon	179581140	179581220	1000	+	.	gene_id "MSTRG.130258"; transcript_id "MSTRG.130258.99"; exon_number "12";
chr3	StringTie	exon	179583353	179583448	1000	+	.	gene_id "MSTRG.130258"; transcript_id "MSTRG.130258.99"; exon_number "13";
chr3	StringTie	exon	179586546	179586632	1000	+	.	gene_id "MSTRG.130258"; transcript_id "MSTRG.130258.99"; exon_number "14";
chr3	StringTie	exon	179587930	179588460	1000	+	.	gene_id "MSTRG.130258"; transcript_id "MSTRG.130258.99"; exon_number "15";
chr3	StringTie	transcript	179557028	179557388	1000	.	.	gene_id "MSTRG.130259"; transcript_id "MSTRG.130259.1";
chr3	StringTie	exon	179557028	179557388	1000	.	.	gene_id "MSTRG.130259"; transcript_id "MSTRG.130259.1"; exon_number "1";
chr1	StringTie	transcript	186809153	186810795	1000	.	.	gene_id "MSTRG.13026"; transcript_id "MSTRG.13026.1";
chr1	StringTie	exon	186809153	186810795	1000	.	.	gene_id "MSTRG.13026"; transcript_id "MSTRG.13026.1"; exon_number "1";
chr3	StringTie	transcript	179558234	179558548	1000	.	.	gene_id "MSTRG.130260"; transcript_id "MSTRG.130260.1";
chr3	StringTie	exon	179558234	179558548	1000	.	.	gene_id "MSTRG.130260"; transcript_id "MSTRG.130260.1"; exon_number "1";
chr3	StringTie	transcript	179559187	179559941	1000	.	.	gene_id "MSTRG.130261"; transcript_id "MSTRG.130261.1";
chr3	StringTie	exon	179559187	179559941	1000	.	.	gene_id "MSTRG.130261"; transcript_id "MSTRG.130261.1"; exon_number "1";
chr3	StringTie	transcript	179588455	179604640	1000	-	.	gene_id "MSTRG.130262"; transcript_id "ENST00000259038"; gene_name "MRPL47"; ref_gene_id "ENSG00000136522";
chr3	StringTie	exon	179588455	179588995	1000	-	.	gene_id "MSTRG.130262"; transcript_id "ENST00000259038"; exon_number "1"; gene_name "MRPL47"; ref_gene_id "ENSG00000136522";
chr3	StringTie	exon	179592644	179592739	1000	-	.	gene_id "MSTRG.130262"; transcript_id "ENST00000259038"; exon_number "2"; gene_name "MRPL47"; ref_gene_id "ENSG00000136522";
chr3	StringTie	exon	179593765	179593895	1000	-	.	gene_id "MSTRG.130262"; transcript_id "ENST00000259038"; exon_number "3"; gene_name "MRPL47"; ref_gene_id "ENSG00000136522";
chr3	StringTie	exon	179598675	179598771	1000	-	.	gene_id "MSTRG.130262"; transcript_id "ENST00000259038"; exon_number "4"; gene_name "MRPL47"; ref_gene_id "ENSG00000136522";
chr3	StringTie	exon	179601730	179601790	1000	-	.	gene_id "MSTRG.130262"; transcript_id "ENST00000259038"; exon_number "5"; gene_name "MRPL47"; ref_gene_id "ENSG00000136522";
chr3	StringTie	exon	179602652	179602737	1000	-	.	gene_id "MSTRG.130262"; transcript_id "ENST00000259038"; exon_number "6"; gene_name "MRPL47"; ref_gene_id "ENSG00000136522";
chr3	StringTie	exon	179604527	179604640	1000	-	.	gene_id "MSTRG.130262"; transcript_id "ENST00000259038"; exon_number "7"; gene_name "MRPL47"; ref_gene_id "ENSG00000136522";
chr3	StringTie	transcript	179588831	179604649	1000	-	.	gene_id "MSTRG.130262"; transcript_id "ENST00000392659"; gene_name "MRPL47"; ref_gene_id "ENSG00000136522";
chr3	StringTie	exon	179588831	179588995	1000	-	.	gene_id "MSTRG.130262"; transcript_id "ENST00000392659"; exon_number "1"; gene_name "MRPL47"; ref_gene_id "ENSG00000136522";
chr3	StringTie	exon	179592644	179592739	1000	-	.	gene_id "MSTRG.130262"; transcript_id "ENST00000392659"; exon_number "2"; gene_name "MRPL47"; ref_gene_id "ENSG00000136522";
chr3	StringTie	exon	179593765	179593895	1000	-	.	gene_id "MSTRG.130262"; transcript_id "ENST00000392659"; exon_number "3"; gene_name "MRPL47"; ref_gene_id "ENSG00000136522";
chr3	StringTie	exon	179598675	179598771	1000	-	.	gene_id "MSTRG.130262"; transcript_id "ENST00000392659"; exon_number "4"; gene_name "MRPL47"; ref_gene_id "ENSG00000136522";
chr3	StringTie	exon	179601730	179601790	1000	-	.	gene_id "MSTRG.130262"; transcript_id "ENST00000392659"; exon_number "5"; gene_name "MRPL47"; ref_gene_id "ENSG00000136522";
chr3	StringTie	exon	179604527	179604649	1000	-	.	gene_id "MSTRG.130262"; transcript_id "ENST00000392659"; exon_number "6"; gene_name "MRPL47"; ref_gene_id "ENSG00000136522";
chr3	StringTie	transcript	179588285	179604654	1000	-	.	gene_id "MSTRG.130262"; transcript_id "ENST00000476781"; gene_name "MRPL47"; ref_gene_id "ENSG00000136522";
chr3	StringTie	exon	179588285	179588995	1000	-	.	gene_id "MSTRG.130262"; transcript_id "ENST00000476781"; exon_number "1"; gene_name "MRPL47"; ref_gene_id "ENSG00000136522";
chr3	StringTie	exon	179592644	179592739	1000	-	.	gene_id "MSTRG.130262"; transcript_id "ENST00000476781"; exon_number "2"; gene_name "MRPL47"; ref_gene_id "ENSG00000136522";
chr3	StringTie	exon	179593765	179593895	1000	-	.	gene_id "MSTRG.130262"; transcript_id "ENST00000476781"; exon_number "3"; gene_name "MRPL47"; ref_gene_id "ENSG00000136522";
chr3	StringTie	exon	179598675	179598771	1000	-	.	gene_id "MSTRG.130262"; transcript_id "ENST00000476781"; exon_number "4"; gene_name "MRPL47"; ref_gene_id "ENSG00000136522";
chr3	StringTie	exon	179601730	179601790	1000	-	.	gene_id "MSTRG.130262"; transcript_id "ENST00000476781"; exon_number "5"; gene_name "MRPL47"; ref_gene_id "ENSG00000136522";
chr3	StringTie	exon	179602652	179602797	1000	-	.	gene_id "MSTRG.130262"; transcript_id "ENST00000476781"; exon_number "6"; gene_name "MRPL47"; ref_gene_id "ENSG00000136522";
chr3	StringTie	exon	179604527	179604654	1000	-	.	gene_id "MSTRG.130262"; transcript_id "ENST00000476781"; exon_number "7"; gene_name "MRPL47"; ref_gene_id "ENSG00000136522";
chr3	StringTie	transcript	179583262	179583762	1000	-	.	gene_id "MSTRG.130262"; transcript_id "ENST00000608818"; gene_name "RP11-15L13.4"; ref_gene_id "ENSG00000272910";
chr3	StringTie	exon	179583262	179583762	1000	-	.	gene_id "MSTRG.130262"; transcript_id "ENST00000608818"; exon_number "1"; gene_name "RP11-15L13.4"; ref_gene_id "ENSG00000272910";
chr3	StringTie	transcript	179584271	179584410	1000	-	.	gene_id "MSTRG.130262"; transcript_id "ENST00000610007"; gene_name "RP11-145M9.6"; ref_gene_id "ENSG00000272660";
chr3	StringTie	exon	179584271	179584410	1000	-	.	gene_id "MSTRG.130262"; transcript_id "ENST00000610007"; exon_number "1"; gene_name "RP11-145M9.6"; ref_gene_id "ENSG00000272660";
chr3	StringTie	transcript	179570393	179604677	1000	-	.	gene_id "MSTRG.130262"; transcript_id "MSTRG.130262.1";
chr3	StringTie	exon	179570393	179571770	1000	-	.	gene_id "MSTRG.130262"; transcript_id "MSTRG.130262.1"; exon_number "1";
chr3	StringTie	exon	179576762	179576852	1000	-	.	gene_id "MSTRG.130262"; transcript_id "MSTRG.130262.1"; exon_number "2";
chr3	StringTie	exon	179592644	179592739	1000	-	.	gene_id "MSTRG.130262"; transcript_id "MSTRG.130262.1"; exon_number "3";
chr3	StringTie	exon	179593765	179593895	1000	-	.	gene_id "MSTRG.130262"; transcript_id "MSTRG.130262.1"; exon_number "4";
chr3	StringTie	exon	179598675	179598771	1000	-	.	gene_id "MSTRG.130262"; transcript_id "MSTRG.130262.1"; exon_number "5";
chr3	StringTie	exon	179601730	179601790	1000	-	.	gene_id "MSTRG.130262"; transcript_id "MSTRG.130262.1"; exon_number "6";
chr3	StringTie	exon	179602652	179602797	1000	-	.	gene_id "MSTRG.130262"; transcript_id "MSTRG.130262.1"; exon_number "7";
chr3	StringTie	exon	179604395	179604677	1000	-	.	gene_id "MSTRG.130262"; transcript_id "MSTRG.130262.1"; exon_number "8";
chr3	StringTie	transcript	179581480	179604655	1000	-	.	gene_id "MSTRG.130262"; transcript_id "MSTRG.130262.10";
chr3	StringTie	exon	179581480	179582499	1000	-	.	gene_id "MSTRG.130262"; transcript_id "MSTRG.130262.10"; exon_number "1";
chr3	StringTie	exon	179592644	179592739	1000	-	.	gene_id "MSTRG.130262"; transcript_id "MSTRG.130262.10"; exon_number "2";
chr3	StringTie	exon	179593765	179593895	1000	-	.	gene_id "MSTRG.130262"; transcript_id "MSTRG.130262.10"; exon_number "3";
chr3	StringTie	exon	179598675	179598771	1000	-	.	gene_id "MSTRG.130262"; transcript_id "MSTRG.130262.10"; exon_number "4";
chr3	StringTie	exon	179601730	179601790	1000	-	.	gene_id "MSTRG.130262"; transcript_id "MSTRG.130262.10"; exon_number "5";
chr3	StringTie	exon	179602652	179602797	1000	-	.	gene_id "MSTRG.130262"; transcript_id "MSTRG.130262.10"; exon_number "6";
chr3	StringTie	exon	179603413	179603535	1000	-	.	gene_id "MSTRG.130262"; transcript_id "MSTRG.130262.10"; exon_number "7";
chr3	StringTie	exon	179604527	179604655	1000	-	.	gene_id "MSTRG.130262"; transcript_id "MSTRG.130262.10"; exon_number "8";
chr3	StringTie	transcript	179582020	179586479	1000	-	.	gene_id "MSTRG.130262"; transcript_id "MSTRG.130262.11";
chr3	StringTie	exon	179582020	179584608	1000	-	.	gene_id "MSTRG.130262"; transcript_id "MSTRG.130262.11"; exon_number "1";
chr3	StringTie	exon	179586278	179586479	1000	-	.	gene_id "MSTRG.130262"; transcript_id "MSTRG.130262.11"; exon_number "2";
chr3	StringTie	transcript	179582066	179604693	1000	-	.	gene_id "MSTRG.130262"; transcript_id "MSTRG.130262.12";
chr3	StringTie	exon	179582066	179582499	1000	-	.	gene_id "MSTRG.130262"; transcript_id "MSTRG.130262.12"; exon_number "1";
chr3	StringTie	exon	179592644	179592739	1000	-	.	gene_id "MSTRG.130262"; transcript_id "MSTRG.130262.12"; exon_number "2";
chr3	StringTie	exon	179593765	179593895	1000	-	.	gene_id "MSTRG.130262"; transcript_id "MSTRG.130262.12"; exon_number "3";
chr3	StringTie	exon	179598675	179598771	1000	-	.	gene_id "MSTRG.130262"; transcript_id "MSTRG.130262.12"; exon_number "4";
chr3	StringTie	exon	179601730	179601790	1000	-	.	gene_id "MSTRG.130262"; transcript_id "MSTRG.130262.12"; exon_number "5";
chr3	StringTie	exon	179602652	179602797	1000	-	.	gene_id "MSTRG.130262"; transcript_id "MSTRG.130262.12"; exon_number "6";
chr3	StringTie	exon	179604527	179604693	1000	-	.	gene_id "MSTRG.130262"; transcript_id "MSTRG.130262.12"; exon_number "7";
chr3	StringTie	transcript	179582130	179604670	1000	-	.	gene_id "MSTRG.130262"; transcript_id "MSTRG.130262.13";
chr3	StringTie	exon	179582130	179582499	1000	-	.	gene_id "MSTRG.130262"; transcript_id "MSTRG.130262.13"; exon_number "1";
chr3	StringTie	exon	179592644	179592739	1000	-	.	gene_id "MSTRG.130262"; transcript_id "MSTRG.130262.13"; exon_number "2";
chr3	StringTie	exon	179593765	179593895	1000	-	.	gene_id "MSTRG.130262"; transcript_id "MSTRG.130262.13"; exon_number "3";
chr3	StringTie	exon	179598675	179598771	1000	-	.	gene_id "MSTRG.130262"; transcript_id "MSTRG.130262.13"; exon_number "4";
chr3	StringTie	exon	179601730	179601790	1000	-	.	gene_id "MSTRG.130262"; transcript_id "MSTRG.130262.13"; exon_number "5";
chr3	StringTie	exon	179602652	179602797	1000	-	.	gene_id "MSTRG.130262"; transcript_id "MSTRG.130262.13"; exon_number "6";
chr3	StringTie	exon	179603413	179603531	1000	-	.	gene_id "MSTRG.130262"; transcript_id "MSTRG.130262.13"; exon_number "7";
chr3	StringTie	exon	179604527	179604670	1000	-	.	gene_id "MSTRG.130262"; transcript_id "MSTRG.130262.13"; exon_number "8";
chr3	StringTie	transcript	179582254	179586633	1000	-	.	gene_id "MSTRG.130262"; transcript_id "MSTRG.130262.14";
chr3	StringTie	exon	179582254	179583443	1000	-	.	gene_id "MSTRG.130262"; transcript_id "MSTRG.130262.14"; exon_number "1";
chr3	StringTie	exon	179586589	179586633	1000	-	.	gene_id "MSTRG.130262"; transcript_id "MSTRG.130262.14"; exon_number "2";
chr3	StringTie	transcript	179582312	179586478	1000	-	.	gene_id "MSTRG.130262"; transcript_id "MSTRG.130262.15";
chr3	StringTie	exon	179582312	179585523	1000	-	.	gene_id "MSTRG.130262"; transcript_id "MSTRG.130262.15"; exon_number "1";
chr3	StringTie	exon	179586278	179586478	1000	-	.	gene_id "MSTRG.130262"; transcript_id "MSTRG.130262.15"; exon_number "2";
chr3	StringTie	transcript	179582391	179604665	1000	-	.	gene_id "MSTRG.130262"; transcript_id "MSTRG.130262.16";
chr3	StringTie	exon	179582391	179582499	1000	-	.	gene_id "MSTRG.130262"; transcript_id "MSTRG.130262.16"; exon_number "1";
chr3	StringTie	exon	179592644	179592739	1000	-	.	gene_id "MSTRG.130262"; transcript_id "MSTRG.130262.16"; exon_number "2";
chr3	StringTie	exon	179593765	179593891	1000	-	.	gene_id "MSTRG.130262"; transcript_id "MSTRG.130262.16"; exon_number "3";
chr3	StringTie	exon	179598675	179598771	1000	-	.	gene_id "MSTRG.130262"; transcript_id "MSTRG.130262.16"; exon_number "4";
chr3	StringTie	exon	179601730	179601790	1000	-	.	gene_id "MSTRG.130262"; transcript_id "MSTRG.130262.16"; exon_number "5";
chr3	StringTie	exon	179602652	179602797	1000	-	.	gene_id "MSTRG.130262"; transcript_id "MSTRG.130262.16"; exon_number "6";
chr3	StringTie	exon	179604527	179604665	1000	-	.	gene_id "MSTRG.130262"; transcript_id "MSTRG.130262.16"; exon_number "7";
chr3	StringTie	transcript	179582439	179604647	1000	-	.	gene_id "MSTRG.130262"; transcript_id "MSTRG.130262.17";
chr3	StringTie	exon	179582439	179582499	1000	-	.	gene_id "MSTRG.130262"; transcript_id "MSTRG.130262.17"; exon_number "1";
chr3	StringTie	exon	179592644	179592739	1000	-	.	gene_id "MSTRG.130262"; transcript_id "MSTRG.130262.17"; exon_number "2";
chr3	StringTie	exon	179593765	179593895	1000	-	.	gene_id "MSTRG.130262"; transcript_id "MSTRG.130262.17"; exon_number "3";
chr3	StringTie	exon	179598675	179598771	1000	-	.	gene_id "MSTRG.130262"; transcript_id "MSTRG.130262.17"; exon_number "4";
chr3	StringTie	exon	179601730	179601790	1000	-	.	gene_id "MSTRG.130262"; transcript_id "MSTRG.130262.17"; exon_number "5";
chr3	StringTie	exon	179602652	179602737	1000	-	.	gene_id "MSTRG.130262"; transcript_id "MSTRG.130262.17"; exon_number "6";
chr3	StringTie	exon	179604527	179604647	1000	-	.	gene_id "MSTRG.130262"; transcript_id "MSTRG.130262.17"; exon_number "7";
chr3	StringTie	transcript	179570416	179604693	1000	-	.	gene_id "MSTRG.130262"; transcript_id "MSTRG.130262.2";
chr3	StringTie	exon	179570416	179571770	1000	-	.	gene_id "MSTRG.130262"; transcript_id "MSTRG.130262.2"; exon_number "1";
chr3	StringTie	exon	179576762	179576852	1000	-	.	gene_id "MSTRG.130262"; transcript_id "MSTRG.130262.2"; exon_number "2";
chr3	StringTie	exon	179592644	179592739	1000	-	.	gene_id "MSTRG.130262"; transcript_id "MSTRG.130262.2"; exon_number "3";
chr3	StringTie	exon	179593765	179593895	1000	-	.	gene_id "MSTRG.130262"; transcript_id "MSTRG.130262.2"; exon_number "4";
chr3	StringTie	exon	179598675	179598771	1000	-	.	gene_id "MSTRG.130262"; transcript_id "MSTRG.130262.2"; exon_number "5";
chr3	StringTie	exon	179601730	179601790	1000	-	.	gene_id "MSTRG.130262"; transcript_id "MSTRG.130262.2"; exon_number "6";
chr3	StringTie	exon	179602652	179602797	1000	-	.	gene_id "MSTRG.130262"; transcript_id "MSTRG.130262.2"; exon_number "7";
chr3	StringTie	exon	179604527	179604693	1000	-	.	gene_id "MSTRG.130262"; transcript_id "MSTRG.130262.2"; exon_number "8";
chr3	StringTie	transcript	179586577	179604718	1000	-	.	gene_id "MSTRG.130262"; transcript_id "MSTRG.130262.20";
chr3	StringTie	exon	179586577	179586627	1000	-	.	gene_id "MSTRG.130262"; transcript_id "MSTRG.130262.20"; exon_number "1";
chr3	StringTie	exon	179587935	179588995	1000	-	.	gene_id "MSTRG.130262"; transcript_id "MSTRG.130262.20"; exon_number "2";
chr3	StringTie	exon	179593765	179593895	1000	-	.	gene_id "MSTRG.130262"; transcript_id "MSTRG.130262.20"; exon_number "3";
chr3	StringTie	exon	179598675	179598771	1000	-	.	gene_id "MSTRG.130262"; transcript_id "MSTRG.130262.20"; exon_number "4";
chr3	StringTie	exon	179601730	179601790	1000	-	.	gene_id "MSTRG.130262"; transcript_id "MSTRG.130262.20"; exon_number "5";
chr3	StringTie	exon	179602652	179602797	1000	-	.	gene_id "MSTRG.130262"; transcript_id "MSTRG.130262.20"; exon_number "6";
chr3	StringTie	exon	179604527	179604718	1000	-	.	gene_id "MSTRG.130262"; transcript_id "MSTRG.130262.20"; exon_number "7";
chr3	StringTie	transcript	179586690	179604654	1000	-	.	gene_id "MSTRG.130262"; transcript_id "MSTRG.130262.21";
chr3	StringTie	exon	179586690	179586802	1000	-	.	gene_id "MSTRG.130262"; transcript_id "MSTRG.130262.21"; exon_number "1";
chr3	StringTie	exon	179586887	179588995	1000	-	.	gene_id "MSTRG.130262"; transcript_id "MSTRG.130262.21"; exon_number "2";
chr3	StringTie	exon	179592644	179592739	1000	-	.	gene_id "MSTRG.130262"; transcript_id "MSTRG.130262.21"; exon_number "3";
chr3	StringTie	exon	179593765	179593895	1000	-	.	gene_id "MSTRG.130262"; transcript_id "MSTRG.130262.21"; exon_number "4";
chr3	StringTie	exon	179598675	179598771	1000	-	.	gene_id "MSTRG.130262"; transcript_id "MSTRG.130262.21"; exon_number "5";
chr3	StringTie	exon	179601730	179601790	1000	-	.	gene_id "MSTRG.130262"; transcript_id "MSTRG.130262.21"; exon_number "6";
chr3	StringTie	exon	179602652	179602797	1000	-	.	gene_id "MSTRG.130262"; transcript_id "MSTRG.130262.21"; exon_number "7";
chr3	StringTie	exon	179604527	179604654	1000	-	.	gene_id "MSTRG.130262"; transcript_id "MSTRG.130262.21"; exon_number "8";
chr3	StringTie	transcript	179586707	179604669	1000	-	.	gene_id "MSTRG.130262"; transcript_id "MSTRG.130262.22";
chr3	StringTie	exon	179586707	179588995	1000	-	.	gene_id "MSTRG.130262"; transcript_id "MSTRG.130262.22"; exon_number "1";
chr3	StringTie	exon	179592644	179592739	1000	-	.	gene_id "MSTRG.130262"; transcript_id "MSTRG.130262.22"; exon_number "2";
chr3	StringTie	exon	179593765	179593895	1000	-	.	gene_id "MSTRG.130262"; transcript_id "MSTRG.130262.22"; exon_number "3";
chr3	StringTie	exon	179598675	179598771	1000	-	.	gene_id "MSTRG.130262"; transcript_id "MSTRG.130262.22"; exon_number "4";
chr3	StringTie	exon	179601730	179601790	1000	-	.	gene_id "MSTRG.130262"; transcript_id "MSTRG.130262.22"; exon_number "5";
chr3	StringTie	exon	179602652	179602797	1000	-	.	gene_id "MSTRG.130262"; transcript_id "MSTRG.130262.22"; exon_number "6";
chr3	StringTie	exon	179603413	179603531	1000	-	.	gene_id "MSTRG.130262"; transcript_id "MSTRG.130262.22"; exon_number "7";
chr3	StringTie	exon	179604527	179604669	1000	-	.	gene_id "MSTRG.130262"; transcript_id "MSTRG.130262.22"; exon_number "8";
chr3	StringTie	transcript	179587867	179604656	1000	-	.	gene_id "MSTRG.130262"; transcript_id "MSTRG.130262.23";
chr3	StringTie	exon	179587867	179588995	1000	-	.	gene_id "MSTRG.130262"; transcript_id "MSTRG.130262.23"; exon_number "1";
chr3	StringTie	exon	179592644	179592739	1000	-	.	gene_id "MSTRG.130262"; transcript_id "MSTRG.130262.23"; exon_number "2";
chr3	StringTie	exon	179593765	179593895	1000	-	.	gene_id "MSTRG.130262"; transcript_id "MSTRG.130262.23"; exon_number "3";
chr3	StringTie	exon	179598675	179598771	1000	-	.	gene_id "MSTRG.130262"; transcript_id "MSTRG.130262.23"; exon_number "4";
chr3	StringTie	exon	179601283	179601403	1000	-	.	gene_id "MSTRG.130262"; transcript_id "MSTRG.130262.23"; exon_number "5";
chr3	StringTie	exon	179601730	179601790	1000	-	.	gene_id "MSTRG.130262"; transcript_id "MSTRG.130262.23"; exon_number "6";
chr3	StringTie	exon	179602652	179602797	1000	-	.	gene_id "MSTRG.130262"; transcript_id "MSTRG.130262.23"; exon_number "7";
chr3	StringTie	exon	179604527	179604656	1000	-	.	gene_id "MSTRG.130262"; transcript_id "MSTRG.130262.23"; exon_number "8";
chr3	StringTie	transcript	179588006	179604656	1000	-	.	gene_id "MSTRG.130262"; transcript_id "MSTRG.130262.24";
chr3	StringTie	exon	179588006	179588279	1000	-	.	gene_id "MSTRG.130262"; transcript_id "MSTRG.130262.24"; exon_number "1";
chr3	StringTie	exon	179588362	179588995	1000	-	.	gene_id "MSTRG.130262"; transcript_id "MSTRG.130262.24"; exon_number "2";
chr3	StringTie	exon	179592644	179592739	1000	-	.	gene_id "MSTRG.130262"; transcript_id "MSTRG.130262.24"; exon_number "3";
chr3	StringTie	exon	179593765	179593895	1000	-	.	gene_id "MSTRG.130262"; transcript_id "MSTRG.130262.24"; exon_number "4";
chr3	StringTie	exon	179598675	179598771	1000	-	.	gene_id "MSTRG.130262"; transcript_id "MSTRG.130262.24"; exon_number "5";
chr3	StringTie	exon	179601730	179601790	1000	-	.	gene_id "MSTRG.130262"; transcript_id "MSTRG.130262.24"; exon_number "6";
chr3	StringTie	exon	179602652	179602797	1000	-	.	gene_id "MSTRG.130262"; transcript_id "MSTRG.130262.24"; exon_number "7";
chr3	StringTie	exon	179604527	179604656	1000	-	.	gene_id "MSTRG.130262"; transcript_id "MSTRG.130262.24"; exon_number "8";
chr3	StringTie	transcript	179588237	179604676	1000	-	.	gene_id "MSTRG.130262"; transcript_id "MSTRG.130262.25";
chr3	StringTie	exon	179588237	179588995	1000	-	.	gene_id "MSTRG.130262"; transcript_id "MSTRG.130262.25"; exon_number "1";
chr3	StringTie	exon	179592644	179592739	1000	-	.	gene_id "MSTRG.130262"; transcript_id "MSTRG.130262.25"; exon_number "2";
chr3	StringTie	exon	179593765	179593895	1000	-	.	gene_id "MSTRG.130262"; transcript_id "MSTRG.130262.25"; exon_number "3";
chr3	StringTie	exon	179598675	179598771	1000	-	.	gene_id "MSTRG.130262"; transcript_id "MSTRG.130262.25"; exon_number "4";
chr3	StringTie	exon	179601730	179601790	1000	-	.	gene_id "MSTRG.130262"; transcript_id "MSTRG.130262.25"; exon_number "5";
chr3	StringTie	exon	179602652	179602797	1000	-	.	gene_id "MSTRG.130262"; transcript_id "MSTRG.130262.25"; exon_number "6";
chr3	StringTie	exon	179603413	179603535	1000	-	.	gene_id "MSTRG.130262"; transcript_id "MSTRG.130262.25"; exon_number "7";
chr3	StringTie	exon	179604527	179604676	1000	-	.	gene_id "MSTRG.130262"; transcript_id "MSTRG.130262.25"; exon_number "8";
chr3	StringTie	transcript	179588239	179604670	1000	-	.	gene_id "MSTRG.130262"; transcript_id "MSTRG.130262.26";
chr3	StringTie	exon	179588239	179588995	1000	-	.	gene_id "MSTRG.130262"; transcript_id "MSTRG.130262.26"; exon_number "1";
chr3	StringTie	exon	179592644	179592739	1000	-	.	gene_id "MSTRG.130262"; transcript_id "MSTRG.130262.26"; exon_number "2";
chr3	StringTie	exon	179593765	179593891	1000	-	.	gene_id "MSTRG.130262"; transcript_id "MSTRG.130262.26"; exon_number "3";
chr3	StringTie	exon	179598675	179598771	1000	-	.	gene_id "MSTRG.130262"; transcript_id "MSTRG.130262.26"; exon_number "4";
chr3	StringTie	exon	179601730	179601790	1000	-	.	gene_id "MSTRG.130262"; transcript_id "MSTRG.130262.26"; exon_number "5";
chr3	StringTie	exon	179602652	179602797	1000	-	.	gene_id "MSTRG.130262"; transcript_id "MSTRG.130262.26"; exon_number "6";
chr3	StringTie	exon	179604527	179604670	1000	-	.	gene_id "MSTRG.130262"; transcript_id "MSTRG.130262.26"; exon_number "7";
chr3	StringTie	transcript	179588239	179604678	1000	-	.	gene_id "MSTRG.130262"; transcript_id "MSTRG.130262.27";
chr3	StringTie	exon	179588239	179588995	1000	-	.	gene_id "MSTRG.130262"; transcript_id "MSTRG.130262.27"; exon_number "1";
chr3	StringTie	exon	179593765	179593895	1000	-	.	gene_id "MSTRG.130262"; transcript_id "MSTRG.130262.27"; exon_number "2";
chr3	StringTie	exon	179598675	179598771	1000	-	.	gene_id "MSTRG.130262"; transcript_id "MSTRG.130262.27"; exon_number "3";
chr3	StringTie	exon	179601730	179601790	1000	-	.	gene_id "MSTRG.130262"; transcript_id "MSTRG.130262.27"; exon_number "4";
chr3	StringTie	exon	179602652	179602797	1000	-	.	gene_id "MSTRG.130262"; transcript_id "MSTRG.130262.27"; exon_number "5";
chr3	StringTie	exon	179603413	179603531	1000	-	.	gene_id "MSTRG.130262"; transcript_id "MSTRG.130262.27"; exon_number "6";
chr3	StringTie	exon	179604527	179604678	1000	-	.	gene_id "MSTRG.130262"; transcript_id "MSTRG.130262.27"; exon_number "7";
chr3	StringTie	transcript	179588239	179604660	1000	-	.	gene_id "MSTRG.130262"; transcript_id "MSTRG.130262.28";
chr3	StringTie	exon	179588239	179588995	1000	-	.	gene_id "MSTRG.130262"; transcript_id "MSTRG.130262.28"; exon_number "1";
chr3	StringTie	exon	179592644	179592732	1000	-	.	gene_id "MSTRG.130262"; transcript_id "MSTRG.130262.28"; exon_number "2";
chr3	StringTie	exon	179593765	179593895	1000	-	.	gene_id "MSTRG.130262"; transcript_id "MSTRG.130262.28"; exon_number "3";
chr3	StringTie	exon	179598675	179598771	1000	-	.	gene_id "MSTRG.130262"; transcript_id "MSTRG.130262.28"; exon_number "4";
chr3	StringTie	exon	179601730	179601790	1000	-	.	gene_id "MSTRG.130262"; transcript_id "MSTRG.130262.28"; exon_number "5";
chr3	StringTie	exon	179602652	179602797	1000	-	.	gene_id "MSTRG.130262"; transcript_id "MSTRG.130262.28"; exon_number "6";
chr3	StringTie	exon	179604527	179604660	1000	-	.	gene_id "MSTRG.130262"; transcript_id "MSTRG.130262.28"; exon_number "7";
chr3	StringTie	transcript	179588248	179604670	1000	-	.	gene_id "MSTRG.130262"; transcript_id "MSTRG.130262.29";
chr3	StringTie	exon	179588248	179588995	1000	-	.	gene_id "MSTRG.130262"; transcript_id "MSTRG.130262.29"; exon_number "1";
chr3	StringTie	exon	179592644	179592739	1000	-	.	gene_id "MSTRG.130262"; transcript_id "MSTRG.130262.29"; exon_number "2";
chr3	StringTie	exon	179593765	179593891	1000	-	.	gene_id "MSTRG.130262"; transcript_id "MSTRG.130262.29"; exon_number "3";
chr3	StringTie	exon	179598675	179598771	1000	-	.	gene_id "MSTRG.130262"; transcript_id "MSTRG.130262.29"; exon_number "4";
chr3	StringTie	exon	179601730	179601790	1000	-	.	gene_id "MSTRG.130262"; transcript_id "MSTRG.130262.29"; exon_number "5";
chr3	StringTie	exon	179602652	179602797	1000	-	.	gene_id "MSTRG.130262"; transcript_id "MSTRG.130262.29"; exon_number "6";
chr3	StringTie	exon	179603413	179603535	1000	-	.	gene_id "MSTRG.130262"; transcript_id "MSTRG.130262.29"; exon_number "7";
chr3	StringTie	exon	179604527	179604670	1000	-	.	gene_id "MSTRG.130262"; transcript_id "MSTRG.130262.29"; exon_number "8";
chr3	StringTie	transcript	179570444	179604657	1000	-	.	gene_id "MSTRG.130262"; transcript_id "MSTRG.130262.3";
chr3	StringTie	exon	179570444	179571770	1000	-	.	gene_id "MSTRG.130262"; transcript_id "MSTRG.130262.3"; exon_number "1";
chr3	StringTie	exon	179576762	179576852	1000	-	.	gene_id "MSTRG.130262"; transcript_id "MSTRG.130262.3"; exon_number "2";
chr3	StringTie	exon	179592644	179592739	1000	-	.	gene_id "MSTRG.130262"; transcript_id "MSTRG.130262.3"; exon_number "3";
chr3	StringTie	exon	179593765	179593895	1000	-	.	gene_id "MSTRG.130262"; transcript_id "MSTRG.130262.3"; exon_number "4";
chr3	StringTie	exon	179598675	179598771	1000	-	.	gene_id "MSTRG.130262"; transcript_id "MSTRG.130262.3"; exon_number "5";
chr3	StringTie	exon	179601730	179601790	1000	-	.	gene_id "MSTRG.130262"; transcript_id "MSTRG.130262.3"; exon_number "6";
chr3	StringTie	exon	179602652	179602797	1000	-	.	gene_id "MSTRG.130262"; transcript_id "MSTRG.130262.3"; exon_number "7";
chr3	StringTie	exon	179603413	179603531	1000	-	.	gene_id "MSTRG.130262"; transcript_id "MSTRG.130262.3"; exon_number "8";
chr3	StringTie	exon	179604527	179604657	1000	-	.	gene_id "MSTRG.130262"; transcript_id "MSTRG.130262.3"; exon_number "9";
chr3	StringTie	transcript	179588257	179604655	1000	-	.	gene_id "MSTRG.130262"; transcript_id "MSTRG.130262.30";
chr3	StringTie	exon	179588257	179588995	1000	-	.	gene_id "MSTRG.130262"; transcript_id "MSTRG.130262.30"; exon_number "1";
chr3	StringTie	exon	179592644	179592739	1000	-	.	gene_id "MSTRG.130262"; transcript_id "MSTRG.130262.30"; exon_number "2";
chr3	StringTie	exon	179593765	179593895	1000	-	.	gene_id "MSTRG.130262"; transcript_id "MSTRG.130262.30"; exon_number "3";
chr3	StringTie	exon	179598675	179598771	1000	-	.	gene_id "MSTRG.130262"; transcript_id "MSTRG.130262.30"; exon_number "4";
chr3	StringTie	exon	179601730	179601790	1000	-	.	gene_id "MSTRG.130262"; transcript_id "MSTRG.130262.30"; exon_number "5";
chr3	StringTie	exon	179602219	179602343	1000	-	.	gene_id "MSTRG.130262"; transcript_id "MSTRG.130262.30"; exon_number "6";
chr3	StringTie	exon	179602652	179602797	1000	-	.	gene_id "MSTRG.130262"; transcript_id "MSTRG.130262.30"; exon_number "7";
chr3	StringTie	exon	179604527	179604655	1000	-	.	gene_id "MSTRG.130262"; transcript_id "MSTRG.130262.30"; exon_number "8";
chr3	StringTie	transcript	179588259	179604641	1000	-	.	gene_id "MSTRG.130262"; transcript_id "MSTRG.130262.31";
chr3	StringTie	exon	179588259	179589053	1000	-	.	gene_id "MSTRG.130262"; transcript_id "MSTRG.130262.31"; exon_number "1";
chr3	StringTie	exon	179592644	179592739	1000	-	.	gene_id "MSTRG.130262"; transcript_id "MSTRG.130262.31"; exon_number "2";
chr3	StringTie	exon	179593765	179593895	1000	-	.	gene_id "MSTRG.130262"; transcript_id "MSTRG.130262.31"; exon_number "3";
chr3	StringTie	exon	179598675	179598771	1000	-	.	gene_id "MSTRG.130262"; transcript_id "MSTRG.130262.31"; exon_number "4";
chr3	StringTie	exon	179601730	179601784	1000	-	.	gene_id "MSTRG.130262"; transcript_id "MSTRG.130262.31"; exon_number "5";
chr3	StringTie	exon	179602652	179602797	1000	-	.	gene_id "MSTRG.130262"; transcript_id "MSTRG.130262.31"; exon_number "6";
chr3	StringTie	exon	179604527	179604641	1000	-	.	gene_id "MSTRG.130262"; transcript_id "MSTRG.130262.31"; exon_number "7";
chr3	StringTie	transcript	179588259	179604651	1000	-	.	gene_id "MSTRG.130262"; transcript_id "MSTRG.130262.32";
chr3	StringTie	exon	179588259	179589053	1000	-	.	gene_id "MSTRG.130262"; transcript_id "MSTRG.130262.32"; exon_number "1";
chr3	StringTie	exon	179592644	179592739	1000	-	.	gene_id "MSTRG.130262"; transcript_id "MSTRG.130262.32"; exon_number "2";
chr3	StringTie	exon	179593765	179593895	1000	-	.	gene_id "MSTRG.130262"; transcript_id "MSTRG.130262.32"; exon_number "3";
chr3	StringTie	exon	179598675	179598771	1000	-	.	gene_id "MSTRG.130262"; transcript_id "MSTRG.130262.32"; exon_number "4";
chr3	StringTie	exon	179601730	179601790	1000	-	.	gene_id "MSTRG.130262"; transcript_id "MSTRG.130262.32"; exon_number "5";
chr3	StringTie	exon	179602652	179602797	1000	-	.	gene_id "MSTRG.130262"; transcript_id "MSTRG.130262.32"; exon_number "6";
chr3	StringTie	exon	179604527	179604651	1000	-	.	gene_id "MSTRG.130262"; transcript_id "MSTRG.130262.32"; exon_number "7";
chr3	StringTie	transcript	179588259	179604670	1000	-	.	gene_id "MSTRG.130262"; transcript_id "MSTRG.130262.33";
chr3	StringTie	exon	179588259	179588995	1000	-	.	gene_id "MSTRG.130262"; transcript_id "MSTRG.130262.33"; exon_number "1";
chr3	StringTie	exon	179592644	179592739	1000	-	.	gene_id "MSTRG.130262"; transcript_id "MSTRG.130262.33"; exon_number "2";
chr3	StringTie	exon	179593765	179593895	1000	-	.	gene_id "MSTRG.130262"; transcript_id "MSTRG.130262.33"; exon_number "3";
chr3	StringTie	exon	179598675	179598771	1000	-	.	gene_id "MSTRG.130262"; transcript_id "MSTRG.130262.33"; exon_number "4";
chr3	StringTie	exon	179601730	179601789	1000	-	.	gene_id "MSTRG.130262"; transcript_id "MSTRG.130262.33"; exon_number "5";
chr3	StringTie	exon	179602652	179602797	1000	-	.	gene_id "MSTRG.130262"; transcript_id "MSTRG.130262.33"; exon_number "6";
chr3	StringTie	exon	179603413	179603535	1000	-	.	gene_id "MSTRG.130262"; transcript_id "MSTRG.130262.33"; exon_number "7";
chr3	StringTie	exon	179604527	179604670	1000	-	.	gene_id "MSTRG.130262"; transcript_id "MSTRG.130262.33"; exon_number "8";
chr3	StringTie	transcript	179588264	179604655	1000	-	.	gene_id "MSTRG.130262"; transcript_id "MSTRG.130262.34";
chr3	StringTie	exon	179588264	179588995	1000	-	.	gene_id "MSTRG.130262"; transcript_id "MSTRG.130262.34"; exon_number "1";
chr3	StringTie	exon	179592644	179592739	1000	-	.	gene_id "MSTRG.130262"; transcript_id "MSTRG.130262.34"; exon_number "2";
chr3	StringTie	exon	179598675	179598771	1000	-	.	gene_id "MSTRG.130262"; transcript_id "MSTRG.130262.34"; exon_number "3";
chr3	StringTie	exon	179601730	179601790	1000	-	.	gene_id "MSTRG.130262"; transcript_id "MSTRG.130262.34"; exon_number "4";
chr3	StringTie	exon	179602652	179602737	1000	-	.	gene_id "MSTRG.130262"; transcript_id "MSTRG.130262.34"; exon_number "5";
chr3	StringTie	exon	179604527	179604655	1000	-	.	gene_id "MSTRG.130262"; transcript_id "MSTRG.130262.34"; exon_number "6";
chr3	StringTie	transcript	179588272	179604649	1000	-	.	gene_id "MSTRG.130262"; transcript_id "MSTRG.130262.35";
chr3	StringTie	exon	179588272	179588995	1000	-	.	gene_id "MSTRG.130262"; transcript_id "MSTRG.130262.35"; exon_number "1";
chr3	StringTie	exon	179592644	179592739	1000	-	.	gene_id "MSTRG.130262"; transcript_id "MSTRG.130262.35"; exon_number "2";
chr3	StringTie	exon	179593765	179593895	1000	-	.	gene_id "MSTRG.130262"; transcript_id "MSTRG.130262.35"; exon_number "3";
chr3	StringTie	exon	179601730	179601790	1000	-	.	gene_id "MSTRG.130262"; transcript_id "MSTRG.130262.35"; exon_number "4";
chr3	StringTie	exon	179602652	179602797	1000	-	.	gene_id "MSTRG.130262"; transcript_id "MSTRG.130262.35"; exon_number "5";
chr3	StringTie	exon	179604527	179604649	1000	-	.	gene_id "MSTRG.130262"; transcript_id "MSTRG.130262.35"; exon_number "6";
chr3	StringTie	transcript	179588280	179604649	1000	-	.	gene_id "MSTRG.130262"; transcript_id "MSTRG.130262.36";
chr3	StringTie	exon	179588280	179588995	1000	-	.	gene_id "MSTRG.130262"; transcript_id "MSTRG.130262.36"; exon_number "1";
chr3	StringTie	exon	179592644	179592739	1000	-	.	gene_id "MSTRG.130262"; transcript_id "MSTRG.130262.36"; exon_number "2";
chr3	StringTie	exon	179593765	179593895	1000	-	.	gene_id "MSTRG.130262"; transcript_id "MSTRG.130262.36"; exon_number "3";
chr3	StringTie	exon	179598675	179598771	1000	-	.	gene_id "MSTRG.130262"; transcript_id "MSTRG.130262.36"; exon_number "4";
chr3	StringTie	exon	179601730	179601790	1000	-	.	gene_id "MSTRG.130262"; transcript_id "MSTRG.130262.36"; exon_number "5";
chr3	StringTie	exon	179602652	179602797	1000	-	.	gene_id "MSTRG.130262"; transcript_id "MSTRG.130262.36"; exon_number "6";
chr3	StringTie	exon	179604225	179604649	1000	-	.	gene_id "MSTRG.130262"; transcript_id "MSTRG.130262.36"; exon_number "7";
chr3	StringTie	transcript	179588284	179604316	1000	-	.	gene_id "MSTRG.130262"; transcript_id "MSTRG.130262.37";
chr3	StringTie	exon	179588284	179588995	1000	-	.	gene_id "MSTRG.130262"; transcript_id "MSTRG.130262.37"; exon_number "1";
chr3	StringTie	exon	179592644	179592739	1000	-	.	gene_id "MSTRG.130262"; transcript_id "MSTRG.130262.37"; exon_number "2";
chr3	StringTie	exon	179593765	179593895	1000	-	.	gene_id "MSTRG.130262"; transcript_id "MSTRG.130262.37"; exon_number "3";
chr3	StringTie	exon	179598675	179598771	1000	-	.	gene_id "MSTRG.130262"; transcript_id "MSTRG.130262.37"; exon_number "4";
chr3	StringTie	exon	179601730	179601790	1000	-	.	gene_id "MSTRG.130262"; transcript_id "MSTRG.130262.37"; exon_number "5";
chr3	StringTie	exon	179602652	179602797	1000	-	.	gene_id "MSTRG.130262"; transcript_id "MSTRG.130262.37"; exon_number "6";
chr3	StringTie	exon	179604298	179604316	1000	-	.	gene_id "MSTRG.130262"; transcript_id "MSTRG.130262.37"; exon_number "7";
chr3	StringTie	transcript	179588284	179604647	1000	-	.	gene_id "MSTRG.130262"; transcript_id "MSTRG.130262.38";
chr3	StringTie	exon	179588284	179588995	1000	-	.	gene_id "MSTRG.130262"; transcript_id "MSTRG.130262.38"; exon_number "1";
chr3	StringTie	exon	179593765	179593895	1000	-	.	gene_id "MSTRG.130262"; transcript_id "MSTRG.130262.38"; exon_number "2";
chr3	StringTie	exon	179598675	179598771	1000	-	.	gene_id "MSTRG.130262"; transcript_id "MSTRG.130262.38"; exon_number "3";
chr3	StringTie	exon	179601730	179601790	1000	-	.	gene_id "MSTRG.130262"; transcript_id "MSTRG.130262.38"; exon_number "4";
chr3	StringTie	exon	179602652	179602797	1000	-	.	gene_id "MSTRG.130262"; transcript_id "MSTRG.130262.38"; exon_number "5";
chr3	StringTie	exon	179603413	179603535	1000	-	.	gene_id "MSTRG.130262"; transcript_id "MSTRG.130262.38"; exon_number "6";
chr3	StringTie	exon	179604527	179604647	1000	-	.	gene_id "MSTRG.130262"; transcript_id "MSTRG.130262.38"; exon_number "7";
chr3	StringTie	transcript	179571115	179604655	1000	-	.	gene_id "MSTRG.130262"; transcript_id "MSTRG.130262.4";
chr3	StringTie	exon	179571115	179571770	1000	-	.	gene_id "MSTRG.130262"; transcript_id "MSTRG.130262.4"; exon_number "1";
chr3	StringTie	exon	179576762	179576852	1000	-	.	gene_id "MSTRG.130262"; transcript_id "MSTRG.130262.4"; exon_number "2";
chr3	StringTie	exon	179592644	179592739	1000	-	.	gene_id "MSTRG.130262"; transcript_id "MSTRG.130262.4"; exon_number "3";
chr3	StringTie	exon	179593765	179593895	1000	-	.	gene_id "MSTRG.130262"; transcript_id "MSTRG.130262.4"; exon_number "4";
chr3	StringTie	exon	179598675	179598771	1000	-	.	gene_id "MSTRG.130262"; transcript_id "MSTRG.130262.4"; exon_number "5";
chr3	StringTie	exon	179601730	179601790	1000	-	.	gene_id "MSTRG.130262"; transcript_id "MSTRG.130262.4"; exon_number "6";
chr3	StringTie	exon	179602652	179602797	1000	-	.	gene_id "MSTRG.130262"; transcript_id "MSTRG.130262.4"; exon_number "7";
chr3	StringTie	exon	179603413	179603535	1000	-	.	gene_id "MSTRG.130262"; transcript_id "MSTRG.130262.4"; exon_number "8";
chr3	StringTie	exon	179604527	179604655	1000	-	.	gene_id "MSTRG.130262"; transcript_id "MSTRG.130262.4"; exon_number "9";
chr3	StringTie	transcript	179588312	179604631	1000	-	.	gene_id "MSTRG.130262"; transcript_id "MSTRG.130262.40";
chr3	StringTie	exon	179588312	179588995	1000	-	.	gene_id "MSTRG.130262"; transcript_id "MSTRG.130262.40"; exon_number "1";
chr3	StringTie	exon	179592644	179592739	1000	-	.	gene_id "MSTRG.130262"; transcript_id "MSTRG.130262.40"; exon_number "2";
chr3	StringTie	exon	179593765	179593895	1000	-	.	gene_id "MSTRG.130262"; transcript_id "MSTRG.130262.40"; exon_number "3";
chr3	StringTie	exon	179598675	179598771	1000	-	.	gene_id "MSTRG.130262"; transcript_id "MSTRG.130262.40"; exon_number "4";
chr3	StringTie	exon	179601730	179601790	1000	-	.	gene_id "MSTRG.130262"; transcript_id "MSTRG.130262.40"; exon_number "5";
chr3	StringTie	exon	179602219	179602343	1000	-	.	gene_id "MSTRG.130262"; transcript_id "MSTRG.130262.40"; exon_number "6";
chr3	StringTie	exon	179602652	179602797	1000	-	.	gene_id "MSTRG.130262"; transcript_id "MSTRG.130262.40"; exon_number "7";
chr3	StringTie	exon	179604225	179604631	1000	-	.	gene_id "MSTRG.130262"; transcript_id "MSTRG.130262.40"; exon_number "8";
chr3	StringTie	transcript	179595829	179604648	1000	-	.	gene_id "MSTRG.130262"; transcript_id "MSTRG.130262.43";
chr3	StringTie	exon	179595829	179595924	1000	-	.	gene_id "MSTRG.130262"; transcript_id "MSTRG.130262.43"; exon_number "1";
chr3	StringTie	exon	179598675	179598771	1000	-	.	gene_id "MSTRG.130262"; transcript_id "MSTRG.130262.43"; exon_number "2";
chr3	StringTie	exon	179601730	179601790	1000	-	.	gene_id "MSTRG.130262"; transcript_id "MSTRG.130262.43"; exon_number "3";
chr3	StringTie	exon	179602652	179602797	1000	-	.	gene_id "MSTRG.130262"; transcript_id "MSTRG.130262.43"; exon_number "4";
chr3	StringTie	exon	179604527	179604648	1000	-	.	gene_id "MSTRG.130262"; transcript_id "MSTRG.130262.43"; exon_number "5";
chr3	StringTie	transcript	179598622	179604639	1000	-	.	gene_id "MSTRG.130262"; transcript_id "MSTRG.130262.44";
chr3	StringTie	exon	179598622	179598771	1000	-	.	gene_id "MSTRG.130262"; transcript_id "MSTRG.130262.44"; exon_number "1";
chr3	StringTie	exon	179601283	179601403	1000	-	.	gene_id "MSTRG.130262"; transcript_id "MSTRG.130262.44"; exon_number "2";
chr3	StringTie	exon	179601730	179601790	1000	-	.	gene_id "MSTRG.130262"; transcript_id "MSTRG.130262.44"; exon_number "3";
chr3	StringTie	exon	179602652	179602797	1000	-	.	gene_id "MSTRG.130262"; transcript_id "MSTRG.130262.44"; exon_number "4";
chr3	StringTie	exon	179603413	179603531	1000	-	.	gene_id "MSTRG.130262"; transcript_id "MSTRG.130262.44"; exon_number "5";
chr3	StringTie	exon	179604527	179604639	1000	-	.	gene_id "MSTRG.130262"; transcript_id "MSTRG.130262.44"; exon_number "6";
chr3	StringTie	transcript	179598671	179604649	1000	-	.	gene_id "MSTRG.130262"; transcript_id "MSTRG.130262.45";
chr3	StringTie	exon	179598671	179598771	1000	-	.	gene_id "MSTRG.130262"; transcript_id "MSTRG.130262.45"; exon_number "1";
chr3	StringTie	exon	179601730	179601790	1000	-	.	gene_id "MSTRG.130262"; transcript_id "MSTRG.130262.45"; exon_number "2";
chr3	StringTie	exon	179602652	179602797	1000	-	.	gene_id "MSTRG.130262"; transcript_id "MSTRG.130262.45"; exon_number "3";
chr3	StringTie	exon	179604271	179604649	1000	-	.	gene_id "MSTRG.130262"; transcript_id "MSTRG.130262.45"; exon_number "4";
chr3	StringTie	transcript	179598672	179602136	1000	-	.	gene_id "MSTRG.130262"; transcript_id "MSTRG.130262.46";
chr3	StringTie	exon	179598672	179598771	1000	-	.	gene_id "MSTRG.130262"; transcript_id "MSTRG.130262.46"; exon_number "1";
chr3	StringTie	exon	179601730	179601790	1000	-	.	gene_id "MSTRG.130262"; transcript_id "MSTRG.130262.46"; exon_number "2";
chr3	StringTie	exon	179602084	179602136	1000	-	.	gene_id "MSTRG.130262"; transcript_id "MSTRG.130262.46"; exon_number "3";
chr3	StringTie	transcript	179571514	179604665	1000	-	.	gene_id "MSTRG.130262"; transcript_id "MSTRG.130262.5";
chr3	StringTie	exon	179571514	179571766	1000	-	.	gene_id "MSTRG.130262"; transcript_id "MSTRG.130262.5"; exon_number "1";
chr3	StringTie	exon	179576762	179576852	1000	-	.	gene_id "MSTRG.130262"; transcript_id "MSTRG.130262.5"; exon_number "2";
chr3	StringTie	exon	179592644	179592739	1000	-	.	gene_id "MSTRG.130262"; transcript_id "MSTRG.130262.5"; exon_number "3";
chr3	StringTie	exon	179593765	179593895	1000	-	.	gene_id "MSTRG.130262"; transcript_id "MSTRG.130262.5"; exon_number "4";
chr3	StringTie	exon	179598675	179598771	1000	-	.	gene_id "MSTRG.130262"; transcript_id "MSTRG.130262.5"; exon_number "5";
chr3	StringTie	exon	179601730	179601790	1000	-	.	gene_id "MSTRG.130262"; transcript_id "MSTRG.130262.5"; exon_number "6";
chr3	StringTie	exon	179602652	179602737	1000	-	.	gene_id "MSTRG.130262"; transcript_id "MSTRG.130262.5"; exon_number "7";
chr3	StringTie	exon	179604527	179604665	1000	-	.	gene_id "MSTRG.130262"; transcript_id "MSTRG.130262.5"; exon_number "8";
chr3	StringTie	transcript	179571523	179604657	1000	-	.	gene_id "MSTRG.130262"; transcript_id "MSTRG.130262.6";
chr3	StringTie	exon	179571523	179571770	1000	-	.	gene_id "MSTRG.130262"; transcript_id "MSTRG.130262.6"; exon_number "1";
chr3	StringTie	exon	179576762	179576852	1000	-	.	gene_id "MSTRG.130262"; transcript_id "MSTRG.130262.6"; exon_number "2";
chr3	StringTie	exon	179592644	179592739	1000	-	.	gene_id "MSTRG.130262"; transcript_id "MSTRG.130262.6"; exon_number "3";
chr3	StringTie	exon	179593765	179593895	1000	-	.	gene_id "MSTRG.130262"; transcript_id "MSTRG.130262.6"; exon_number "4";
chr3	StringTie	exon	179598675	179598771	1000	-	.	gene_id "MSTRG.130262"; transcript_id "MSTRG.130262.6"; exon_number "5";
chr3	StringTie	exon	179601283	179601379	1000	-	.	gene_id "MSTRG.130262"; transcript_id "MSTRG.130262.6"; exon_number "6";
chr3	StringTie	exon	179601730	179601790	1000	-	.	gene_id "MSTRG.130262"; transcript_id "MSTRG.130262.6"; exon_number "7";
chr3	StringTie	exon	179602652	179602797	1000	-	.	gene_id "MSTRG.130262"; transcript_id "MSTRG.130262.6"; exon_number "8";
chr3	StringTie	exon	179604527	179604657	1000	-	.	gene_id "MSTRG.130262"; transcript_id "MSTRG.130262.6"; exon_number "9";
chr3	StringTie	transcript	179571523	179604655	1000	-	.	gene_id "MSTRG.130262"; transcript_id "MSTRG.130262.7";
chr3	StringTie	exon	179571523	179571770	1000	-	.	gene_id "MSTRG.130262"; transcript_id "MSTRG.130262.7"; exon_number "1";
chr3	StringTie	exon	179576587	179576852	1000	-	.	gene_id "MSTRG.130262"; transcript_id "MSTRG.130262.7"; exon_number "2";
chr3	StringTie	exon	179592644	179592739	1000	-	.	gene_id "MSTRG.130262"; transcript_id "MSTRG.130262.7"; exon_number "3";
chr3	StringTie	exon	179593765	179593895	1000	-	.	gene_id "MSTRG.130262"; transcript_id "MSTRG.130262.7"; exon_number "4";
chr3	StringTie	exon	179598675	179598771	1000	-	.	gene_id "MSTRG.130262"; transcript_id "MSTRG.130262.7"; exon_number "5";
chr3	StringTie	exon	179601730	179601784	1000	-	.	gene_id "MSTRG.130262"; transcript_id "MSTRG.130262.7"; exon_number "6";
chr3	StringTie	exon	179602652	179602797	1000	-	.	gene_id "MSTRG.130262"; transcript_id "MSTRG.130262.7"; exon_number "7";
chr3	StringTie	exon	179603413	179603531	1000	-	.	gene_id "MSTRG.130262"; transcript_id "MSTRG.130262.7"; exon_number "8";
chr3	StringTie	exon	179604527	179604655	1000	-	.	gene_id "MSTRG.130262"; transcript_id "MSTRG.130262.7"; exon_number "9";
chr3	StringTie	transcript	179576704	179604654	1000	-	.	gene_id "MSTRG.130262"; transcript_id "MSTRG.130262.8";
chr3	StringTie	exon	179576704	179576852	1000	-	.	gene_id "MSTRG.130262"; transcript_id "MSTRG.130262.8"; exon_number "1";
chr3	StringTie	exon	179592644	179592739	1000	-	.	gene_id "MSTRG.130262"; transcript_id "MSTRG.130262.8"; exon_number "2";
chr3	StringTie	exon	179593765	179593895	1000	-	.	gene_id "MSTRG.130262"; transcript_id "MSTRG.130262.8"; exon_number "3";
chr3	StringTie	exon	179598675	179598771	1000	-	.	gene_id "MSTRG.130262"; transcript_id "MSTRG.130262.8"; exon_number "4";
chr3	StringTie	exon	179601283	179601398	1000	-	.	gene_id "MSTRG.130262"; transcript_id "MSTRG.130262.8"; exon_number "5";
chr3	StringTie	exon	179601730	179601790	1000	-	.	gene_id "MSTRG.130262"; transcript_id "MSTRG.130262.8"; exon_number "6";
chr3	StringTie	exon	179602652	179602797	1000	-	.	gene_id "MSTRG.130262"; transcript_id "MSTRG.130262.8"; exon_number "7";
chr3	StringTie	exon	179603413	179603531	1000	-	.	gene_id "MSTRG.130262"; transcript_id "MSTRG.130262.8"; exon_number "8";
chr3	StringTie	exon	179604527	179604654	1000	-	.	gene_id "MSTRG.130262"; transcript_id "MSTRG.130262.8"; exon_number "9";
chr3	StringTie	transcript	179576757	179604665	1000	-	.	gene_id "MSTRG.130262"; transcript_id "MSTRG.130262.9";
chr3	StringTie	exon	179576757	179576852	1000	-	.	gene_id "MSTRG.130262"; transcript_id "MSTRG.130262.9"; exon_number "1";
chr3	StringTie	exon	179592644	179592739	1000	-	.	gene_id "MSTRG.130262"; transcript_id "MSTRG.130262.9"; exon_number "2";
chr3	StringTie	exon	179593765	179593891	1000	-	.	gene_id "MSTRG.130262"; transcript_id "MSTRG.130262.9"; exon_number "3";
chr3	StringTie	exon	179598675	179598771	1000	-	.	gene_id "MSTRG.130262"; transcript_id "MSTRG.130262.9"; exon_number "4";
chr3	StringTie	exon	179601730	179601790	1000	-	.	gene_id "MSTRG.130262"; transcript_id "MSTRG.130262.9"; exon_number "5";
chr3	StringTie	exon	179602652	179602797	1000	-	.	gene_id "MSTRG.130262"; transcript_id "MSTRG.130262.9"; exon_number "6";
chr3	StringTie	exon	179604527	179604665	1000	-	.	gene_id "MSTRG.130262"; transcript_id "MSTRG.130262.9"; exon_number "7";
chr3	StringTie	transcript	179584321	179586017	1000	+	.	gene_id "MSTRG.130263"; transcript_id "MSTRG.130263.1";
chr3	StringTie	exon	179584321	179584350	1000	+	.	gene_id "MSTRG.130263"; transcript_id "MSTRG.130263.1"; exon_number "1";
chr3	StringTie	exon	179585380	179586017	1000	+	.	gene_id "MSTRG.130263"; transcript_id "MSTRG.130263.1"; exon_number "2";
chr3	StringTie	transcript	179604702	179624497	1000	+	.	gene_id "MSTRG.130264"; transcript_id "ENST00000259037"; gene_name "NDUFB5"; ref_gene_id "ENSG00000136521";
chr3	StringTie	exon	179604702	179604939	1000	+	.	gene_id "MSTRG.130264"; transcript_id "ENST00000259037"; exon_number "1"; gene_name "NDUFB5"; ref_gene_id "ENSG00000136521";
chr3	StringTie	exon	179614971	179615059	1000	+	.	gene_id "MSTRG.130264"; transcript_id "ENST00000259037"; exon_number "2"; gene_name "NDUFB5"; ref_gene_id "ENSG00000136521";
chr3	StringTie	exon	179615983	179616049	1000	+	.	gene_id "MSTRG.130264"; transcript_id "ENST00000259037"; exon_number "3"; gene_name "NDUFB5"; ref_gene_id "ENSG00000136521";
chr3	StringTie	exon	179616983	179617044	1000	+	.	gene_id "MSTRG.130264"; transcript_id "ENST00000259037"; exon_number "4"; gene_name "NDUFB5"; ref_gene_id "ENSG00000136521";
chr3	StringTie	exon	179618415	179618521	1000	+	.	gene_id "MSTRG.130264"; transcript_id "ENST00000259037"; exon_number "5"; gene_name "NDUFB5"; ref_gene_id "ENSG00000136521";
chr3	StringTie	exon	179623920	179624497	1000	+	.	gene_id "MSTRG.130264"; transcript_id "ENST00000259037"; exon_number "6"; gene_name "NDUFB5"; ref_gene_id "ENSG00000136521";
chr3	StringTie	transcript	179604811	179624500	1000	+	.	gene_id "MSTRG.130264"; transcript_id "ENST00000359944"; gene_name "NDUFB5"; ref_gene_id "ENSG00000136521";
chr3	StringTie	exon	179604811	179604939	1000	+	.	gene_id "MSTRG.130264"; transcript_id "ENST00000359944"; exon_number "1"; gene_name "NDUFB5"; ref_gene_id "ENSG00000136521";
chr3	StringTie	exon	179614952	179615059	1000	+	.	gene_id "MSTRG.130264"; transcript_id "ENST00000359944"; exon_number "2"; gene_name "NDUFB5"; ref_gene_id "ENSG00000136521";
chr3	StringTie	exon	179615983	179616049	1000	+	.	gene_id "MSTRG.130264"; transcript_id "ENST00000359944"; exon_number "3"; gene_name "NDUFB5"; ref_gene_id "ENSG00000136521";
chr3	StringTie	exon	179616983	179617044	1000	+	.	gene_id "MSTRG.130264"; transcript_id "ENST00000359944"; exon_number "4"; gene_name "NDUFB5"; ref_gene_id "ENSG00000136521";
chr3	StringTie	exon	179618415	179618521	1000	+	.	gene_id "MSTRG.130264"; transcript_id "ENST00000359944"; exon_number "5"; gene_name "NDUFB5"; ref_gene_id "ENSG00000136521";
chr3	StringTie	exon	179623920	179624500	1000	+	.	gene_id "MSTRG.130264"; transcript_id "ENST00000359944"; exon_number "6"; gene_name "NDUFB5"; ref_gene_id "ENSG00000136521";
chr3	StringTie	transcript	179604809	179624376	1000	+	.	gene_id "MSTRG.130264"; transcript_id "ENST00000468210"; gene_name "NDUFB5"; ref_gene_id "ENSG00000136521";
chr3	StringTie	exon	179604809	179604939	1000	+	.	gene_id "MSTRG.130264"; transcript_id "ENST00000468210"; exon_number "1"; gene_name "NDUFB5"; ref_gene_id "ENSG00000136521";
chr3	StringTie	exon	179615983	179616049	1000	+	.	gene_id "MSTRG.130264"; transcript_id "ENST00000468210"; exon_number "2"; gene_name "NDUFB5"; ref_gene_id "ENSG00000136521";
chr3	StringTie	exon	179616983	179617044	1000	+	.	gene_id "MSTRG.130264"; transcript_id "ENST00000468210"; exon_number "3"; gene_name "NDUFB5"; ref_gene_id "ENSG00000136521";
chr3	StringTie	exon	179618415	179618521	1000	+	.	gene_id "MSTRG.130264"; transcript_id "ENST00000468210"; exon_number "4"; gene_name "NDUFB5"; ref_gene_id "ENSG00000136521";
chr3	StringTie	exon	179623920	179624376	1000	+	.	gene_id "MSTRG.130264"; transcript_id "ENST00000468210"; exon_number "5"; gene_name "NDUFB5"; ref_gene_id "ENSG00000136521";
chr3	StringTie	transcript	179616007	179624498	1000	+	.	gene_id "MSTRG.130264"; transcript_id "ENST00000471112"; gene_name "NDUFB5"; ref_gene_id "ENSG00000136521";
chr3	StringTie	exon	179616007	179616049	1000	+	.	gene_id "MSTRG.130264"; transcript_id "ENST00000471112"; exon_number "1"; gene_name "NDUFB5"; ref_gene_id "ENSG00000136521";
chr3	StringTie	exon	179616983	179617044	1000	+	.	gene_id "MSTRG.130264"; transcript_id "ENST00000471112"; exon_number "2"; gene_name "NDUFB5"; ref_gene_id "ENSG00000136521";
chr3	StringTie	exon	179623920	179624498	1000	+	.	gene_id "MSTRG.130264"; transcript_id "ENST00000471112"; exon_number "3"; gene_name "NDUFB5"; ref_gene_id "ENSG00000136521";
chr3	StringTie	transcript	179604801	179624235	1000	+	.	gene_id "MSTRG.130264"; transcript_id "ENST00000472629"; gene_name "NDUFB5"; ref_gene_id "ENSG00000136521";
chr3	StringTie	exon	179604801	179604939	1000	+	.	gene_id "MSTRG.130264"; transcript_id "ENST00000472629"; exon_number "1"; gene_name "NDUFB5"; ref_gene_id "ENSG00000136521";
chr3	StringTie	exon	179607758	179607812	1000	+	.	gene_id "MSTRG.130264"; transcript_id "ENST00000472629"; exon_number "2"; gene_name "NDUFB5"; ref_gene_id "ENSG00000136521";
chr3	StringTie	exon	179615985	179616049	1000	+	.	gene_id "MSTRG.130264"; transcript_id "ENST00000472629"; exon_number "3"; gene_name "NDUFB5"; ref_gene_id "ENSG00000136521";
chr3	StringTie	exon	179616983	179617044	1000	+	.	gene_id "MSTRG.130264"; transcript_id "ENST00000472629"; exon_number "4"; gene_name "NDUFB5"; ref_gene_id "ENSG00000136521";
chr3	StringTie	exon	179618415	179618521	1000	+	.	gene_id "MSTRG.130264"; transcript_id "ENST00000472629"; exon_number "5"; gene_name "NDUFB5"; ref_gene_id "ENSG00000136521";
chr3	StringTie	exon	179623920	179624235	1000	+	.	gene_id "MSTRG.130264"; transcript_id "ENST00000472629"; exon_number "6"; gene_name "NDUFB5"; ref_gene_id "ENSG00000136521";
chr3	StringTie	transcript	179604907	179624351	1000	+	.	gene_id "MSTRG.130264"; transcript_id "ENST00000473500"; gene_name "NDUFB5"; ref_gene_id "ENSG00000136521";
chr3	StringTie	exon	179604907	179604939	1000	+	.	gene_id "MSTRG.130264"; transcript_id "ENST00000473500"; exon_number "1"; gene_name "NDUFB5"; ref_gene_id "ENSG00000136521";
chr3	StringTie	exon	179607758	179607812	1000	+	.	gene_id "MSTRG.130264"; transcript_id "ENST00000473500"; exon_number "2"; gene_name "NDUFB5"; ref_gene_id "ENSG00000136521";
chr3	StringTie	exon	179616983	179617044	1000	+	.	gene_id "MSTRG.130264"; transcript_id "ENST00000473500"; exon_number "3"; gene_name "NDUFB5"; ref_gene_id "ENSG00000136521";
chr3	StringTie	exon	179618415	179618521	1000	+	.	gene_id "MSTRG.130264"; transcript_id "ENST00000473500"; exon_number "4"; gene_name "NDUFB5"; ref_gene_id "ENSG00000136521";
chr3	StringTie	exon	179623920	179624351	1000	+	.	gene_id "MSTRG.130264"; transcript_id "ENST00000473500"; exon_number "5"; gene_name "NDUFB5"; ref_gene_id "ENSG00000136521";
chr3	StringTie	transcript	179616975	179624377	1000	+	.	gene_id "MSTRG.130264"; transcript_id "ENST00000476587"; gene_name "NDUFB5"; ref_gene_id "ENSG00000136521";
chr3	StringTie	exon	179616975	179617044	1000	+	.	gene_id "MSTRG.130264"; transcript_id "ENST00000476587"; exon_number "1"; gene_name "NDUFB5"; ref_gene_id "ENSG00000136521";
chr3	StringTie	exon	179618415	179618521	1000	+	.	gene_id "MSTRG.130264"; transcript_id "ENST00000476587"; exon_number "2"; gene_name "NDUFB5"; ref_gene_id "ENSG00000136521";
chr3	StringTie	exon	179623920	179624377	1000	+	.	gene_id "MSTRG.130264"; transcript_id "ENST00000476587"; exon_number "3"; gene_name "NDUFB5"; ref_gene_id "ENSG00000136521";
chr3	StringTie	transcript	179604816	179615408	1000	+	.	gene_id "MSTRG.130264"; transcript_id "ENST00000477177"; gene_name "NDUFB5"; ref_gene_id "ENSG00000136521";
chr3	StringTie	exon	179604816	179604939	1000	+	.	gene_id "MSTRG.130264"; transcript_id "ENST00000477177"; exon_number "1"; gene_name "NDUFB5"; ref_gene_id "ENSG00000136521";
chr3	StringTie	exon	179614971	179615408	1000	+	.	gene_id "MSTRG.130264"; transcript_id "ENST00000477177"; exon_number "2"; gene_name "NDUFB5"; ref_gene_id "ENSG00000136521";
chr3	StringTie	transcript	179604841	179624267	1000	+	.	gene_id "MSTRG.130264"; transcript_id "ENST00000480374"; gene_name "NDUFB5"; ref_gene_id "ENSG00000136521";
chr3	StringTie	exon	179604841	179604939	1000	+	.	gene_id "MSTRG.130264"; transcript_id "ENST00000480374"; exon_number "1"; gene_name "NDUFB5"; ref_gene_id "ENSG00000136521";
chr3	StringTie	exon	179614952	179615059	1000	+	.	gene_id "MSTRG.130264"; transcript_id "ENST00000480374"; exon_number "2"; gene_name "NDUFB5"; ref_gene_id "ENSG00000136521";
chr3	StringTie	exon	179615983	179616049	1000	+	.	gene_id "MSTRG.130264"; transcript_id "ENST00000480374"; exon_number "3"; gene_name "NDUFB5"; ref_gene_id "ENSG00000136521";
chr3	StringTie	exon	179618415	179618521	1000	+	.	gene_id "MSTRG.130264"; transcript_id "ENST00000480374"; exon_number "4"; gene_name "NDUFB5"; ref_gene_id "ENSG00000136521";
chr3	StringTie	exon	179623920	179624267	1000	+	.	gene_id "MSTRG.130264"; transcript_id "ENST00000480374"; exon_number "5"; gene_name "NDUFB5"; ref_gene_id "ENSG00000136521";
chr3	StringTie	transcript	179604826	179624091	1000	+	.	gene_id "MSTRG.130264"; transcript_id "ENST00000482604"; gene_name "NDUFB5"; ref_gene_id "ENSG00000136521";
chr3	StringTie	exon	179604826	179604939	1000	+	.	gene_id "MSTRG.130264"; transcript_id "ENST00000482604"; exon_number "1"; gene_name "NDUFB5"; ref_gene_id "ENSG00000136521";
chr3	StringTie	exon	179614971	179615059	1000	+	.	gene_id "MSTRG.130264"; transcript_id "ENST00000482604"; exon_number "2"; gene_name "NDUFB5"; ref_gene_id "ENSG00000136521";
chr3	StringTie	exon	179615556	179615615	1000	+	.	gene_id "MSTRG.130264"; transcript_id "ENST00000482604"; exon_number "3"; gene_name "NDUFB5"; ref_gene_id "ENSG00000136521";
chr3	StringTie	exon	179615983	179616049	1000	+	.	gene_id "MSTRG.130264"; transcript_id "ENST00000482604"; exon_number "4"; gene_name "NDUFB5"; ref_gene_id "ENSG00000136521";
chr3	StringTie	exon	179616983	179617044	1000	+	.	gene_id "MSTRG.130264"; transcript_id "ENST00000482604"; exon_number "5"; gene_name "NDUFB5"; ref_gene_id "ENSG00000136521";
chr3	StringTie	exon	179618415	179618521	1000	+	.	gene_id "MSTRG.130264"; transcript_id "ENST00000482604"; exon_number "6"; gene_name "NDUFB5"; ref_gene_id "ENSG00000136521";
chr3	StringTie	exon	179623920	179624091	1000	+	.	gene_id "MSTRG.130264"; transcript_id "ENST00000482604"; exon_number "7"; gene_name "NDUFB5"; ref_gene_id "ENSG00000136521";
chr3	StringTie	transcript	179604690	179617418	1000	+	.	gene_id "MSTRG.130264"; transcript_id "ENST00000488002"; gene_name "NDUFB5"; ref_gene_id "ENSG00000136521";
chr3	StringTie	exon	179604690	179604939	1000	+	.	gene_id "MSTRG.130264"; transcript_id "ENST00000488002"; exon_number "1"; gene_name "NDUFB5"; ref_gene_id "ENSG00000136521";
chr3	StringTie	exon	179614971	179615059	1000	+	.	gene_id "MSTRG.130264"; transcript_id "ENST00000488002"; exon_number "2"; gene_name "NDUFB5"; ref_gene_id "ENSG00000136521";
chr3	StringTie	exon	179615983	179616049	1000	+	.	gene_id "MSTRG.130264"; transcript_id "ENST00000488002"; exon_number "3"; gene_name "NDUFB5"; ref_gene_id "ENSG00000136521";
chr3	StringTie	exon	179616983	179617418	1000	+	.	gene_id "MSTRG.130264"; transcript_id "ENST00000488002"; exon_number "4"; gene_name "NDUFB5"; ref_gene_id "ENSG00000136521";
chr3	StringTie	transcript	179615206	179618522	1000	+	.	gene_id "MSTRG.130264"; transcript_id "ENST00000491054"; gene_name "NDUFB5"; ref_gene_id "ENSG00000136521";
chr3	StringTie	exon	179615206	179616049	1000	+	.	gene_id "MSTRG.130264"; transcript_id "ENST00000491054"; exon_number "1"; gene_name "NDUFB5"; ref_gene_id "ENSG00000136521";
chr3	StringTie	exon	179616983	179617044	1000	+	.	gene_id "MSTRG.130264"; transcript_id "ENST00000491054"; exon_number "2"; gene_name "NDUFB5"; ref_gene_id "ENSG00000136521";
chr3	StringTie	exon	179618415	179618522	1000	+	.	gene_id "MSTRG.130264"; transcript_id "ENST00000491054"; exon_number "3"; gene_name "NDUFB5"; ref_gene_id "ENSG00000136521";
chr3	StringTie	transcript	179618227	179624100	1000	+	.	gene_id "MSTRG.130264"; transcript_id "ENST00000493716"; gene_name "NDUFB5"; ref_gene_id "ENSG00000136521";
chr3	StringTie	exon	179618227	179618521	1000	+	.	gene_id "MSTRG.130264"; transcript_id "ENST00000493716"; exon_number "1"; gene_name "NDUFB5"; ref_gene_id "ENSG00000136521";
chr3	StringTie	exon	179623920	179624100	1000	+	.	gene_id "MSTRG.130264"; transcript_id "ENST00000493716"; exon_number "2"; gene_name "NDUFB5"; ref_gene_id "ENSG00000136521";
chr3	StringTie	transcript	179604791	179627647	1000	+	.	gene_id "MSTRG.130264"; transcript_id "ENST00000493866"; gene_name "NDUFB5"; ref_gene_id "ENSG00000136521";
chr3	StringTie	exon	179604791	179604939	1000	+	.	gene_id "MSTRG.130264"; transcript_id "ENST00000493866"; exon_number "1"; gene_name "NDUFB5"; ref_gene_id "ENSG00000136521";
chr3	StringTie	exon	179616983	179617044	1000	+	.	gene_id "MSTRG.130264"; transcript_id "ENST00000493866"; exon_number "2"; gene_name "NDUFB5"; ref_gene_id "ENSG00000136521";
chr3	StringTie	exon	179618415	179618521	1000	+	.	gene_id "MSTRG.130264"; transcript_id "ENST00000493866"; exon_number "3"; gene_name "NDUFB5"; ref_gene_id "ENSG00000136521";
chr3	StringTie	exon	179623920	179627647	1000	+	.	gene_id "MSTRG.130264"; transcript_id "ENST00000493866"; exon_number "4"; gene_name "NDUFB5"; ref_gene_id "ENSG00000136521";
chr3	StringTie	transcript	179604890	179618477	1000	+	.	gene_id "MSTRG.130264"; transcript_id "ENST00000496904"; gene_name "NDUFB5"; ref_gene_id "ENSG00000136521";
chr3	StringTie	exon	179604890	179604939	1000	+	.	gene_id "MSTRG.130264"; transcript_id "ENST00000496904"; exon_number "1"; gene_name "NDUFB5"; ref_gene_id "ENSG00000136521";
chr3	StringTie	exon	179616983	179617044	1000	+	.	gene_id "MSTRG.130264"; transcript_id "ENST00000496904"; exon_number "2"; gene_name "NDUFB5"; ref_gene_id "ENSG00000136521";
chr3	StringTie	exon	179618415	179618477	1000	+	.	gene_id "MSTRG.130264"; transcript_id "ENST00000496904"; exon_number "3"; gene_name "NDUFB5"; ref_gene_id "ENSG00000136521";
chr3	StringTie	transcript	179604787	179624499	1000	+	.	gene_id "MSTRG.130264"; transcript_id "ENST00000611971"; gene_name "NDUFB5"; ref_gene_id "ENSG00000136521";
chr3	StringTie	exon	179604787	179604939	1000	+	.	gene_id "MSTRG.130264"; transcript_id "ENST00000611971"; exon_number "1"; gene_name "NDUFB5"; ref_gene_id "ENSG00000136521";
chr3	StringTie	exon	179614971	179615059	1000	+	.	gene_id "MSTRG.130264"; transcript_id "ENST00000611971"; exon_number "2"; gene_name "NDUFB5"; ref_gene_id "ENSG00000136521";
chr3	StringTie	exon	179615983	179616049	1000	+	.	gene_id "MSTRG.130264"; transcript_id "ENST00000611971"; exon_number "3"; gene_name "NDUFB5"; ref_gene_id "ENSG00000136521";
chr3	StringTie	exon	179616983	179617044	1000	+	.	gene_id "MSTRG.130264"; transcript_id "ENST00000611971"; exon_number "4"; gene_name "NDUFB5"; ref_gene_id "ENSG00000136521";
chr3	StringTie	exon	179623920	179624499	1000	+	.	gene_id "MSTRG.130264"; transcript_id "ENST00000611971"; exon_number "5"; gene_name "NDUFB5"; ref_gene_id "ENSG00000136521";
chr3	StringTie	transcript	179604654	179632775	1000	+	.	gene_id "MSTRG.130264"; transcript_id "MSTRG.130264.1";
chr3	StringTie	exon	179604654	179604939	1000	+	.	gene_id "MSTRG.130264"; transcript_id "MSTRG.130264.1"; exon_number "1";
chr3	StringTie	exon	179614971	179615059	1000	+	.	gene_id "MSTRG.130264"; transcript_id "MSTRG.130264.1"; exon_number "2";
chr3	StringTie	exon	179615985	179616049	1000	+	.	gene_id "MSTRG.130264"; transcript_id "MSTRG.130264.1"; exon_number "3";
chr3	StringTie	exon	179616983	179617044	1000	+	.	gene_id "MSTRG.130264"; transcript_id "MSTRG.130264.1"; exon_number "4";
chr3	StringTie	exon	179618415	179618521	1000	+	.	gene_id "MSTRG.130264"; transcript_id "MSTRG.130264.1"; exon_number "5";
chr3	StringTie	exon	179632662	179632775	1000	+	.	gene_id "MSTRG.130264"; transcript_id "MSTRG.130264.1"; exon_number "6";
chr3	StringTie	transcript	179604704	179624518	1000	+	.	gene_id "MSTRG.130264"; transcript_id "MSTRG.130264.11";
chr3	StringTie	exon	179604704	179604939	1000	+	.	gene_id "MSTRG.130264"; transcript_id "MSTRG.130264.11"; exon_number "1";
chr3	StringTie	exon	179616983	179617044	1000	+	.	gene_id "MSTRG.130264"; transcript_id "MSTRG.130264.11"; exon_number "2";
chr3	StringTie	exon	179618415	179618521	1000	+	.	gene_id "MSTRG.130264"; transcript_id "MSTRG.130264.11"; exon_number "3";
chr3	StringTie	exon	179623920	179624191	1000	+	.	gene_id "MSTRG.130264"; transcript_id "MSTRG.130264.11"; exon_number "4";
chr3	StringTie	exon	179624217	179624518	1000	+	.	gene_id "MSTRG.130264"; transcript_id "MSTRG.130264.11"; exon_number "5";
chr3	StringTie	transcript	179604705	179624559	1000	+	.	gene_id "MSTRG.130264"; transcript_id "MSTRG.130264.12";
chr3	StringTie	exon	179604705	179604939	1000	+	.	gene_id "MSTRG.130264"; transcript_id "MSTRG.130264.12"; exon_number "1";
chr3	StringTie	exon	179607758	179607812	1000	+	.	gene_id "MSTRG.130264"; transcript_id "MSTRG.130264.12"; exon_number "2";
chr3	StringTie	exon	179614971	179615059	1000	+	.	gene_id "MSTRG.130264"; transcript_id "MSTRG.130264.12"; exon_number "3";
chr3	StringTie	exon	179615983	179616049	1000	+	.	gene_id "MSTRG.130264"; transcript_id "MSTRG.130264.12"; exon_number "4";
chr3	StringTie	exon	179616983	179617044	1000	+	.	gene_id "MSTRG.130264"; transcript_id "MSTRG.130264.12"; exon_number "5";
chr3	StringTie	exon	179618415	179618521	1000	+	.	gene_id "MSTRG.130264"; transcript_id "MSTRG.130264.12"; exon_number "6";
chr3	StringTie	exon	179623920	179624559	1000	+	.	gene_id "MSTRG.130264"; transcript_id "MSTRG.130264.12"; exon_number "7";
chr3	StringTie	transcript	179604705	179624562	1000	+	.	gene_id "MSTRG.130264"; transcript_id "MSTRG.130264.13";
chr3	StringTie	exon	179604705	179604939	1000	+	.	gene_id "MSTRG.130264"; transcript_id "MSTRG.130264.13"; exon_number "1";
chr3	StringTie	exon	179614971	179615059	1000	+	.	gene_id "MSTRG.130264"; transcript_id "MSTRG.130264.13"; exon_number "2";
chr3	StringTie	exon	179615983	179616049	1000	+	.	gene_id "MSTRG.130264"; transcript_id "MSTRG.130264.13"; exon_number "3";
chr3	StringTie	exon	179616983	179617044	1000	+	.	gene_id "MSTRG.130264"; transcript_id "MSTRG.130264.13"; exon_number "4";
chr3	StringTie	exon	179618415	179618521	1000	+	.	gene_id "MSTRG.130264"; transcript_id "MSTRG.130264.13"; exon_number "5";
chr3	StringTie	exon	179623920	179624054	1000	+	.	gene_id "MSTRG.130264"; transcript_id "MSTRG.130264.13"; exon_number "6";
chr3	StringTie	exon	179624084	179624191	1000	+	.	gene_id "MSTRG.130264"; transcript_id "MSTRG.130264.13"; exon_number "7";
chr3	StringTie	exon	179624217	179624562	1000	+	.	gene_id "MSTRG.130264"; transcript_id "MSTRG.130264.13"; exon_number "8";
chr3	StringTie	transcript	179604710	179632735	1000	+	.	gene_id "MSTRG.130264"; transcript_id "MSTRG.130264.14";
chr3	StringTie	exon	179604710	179604939	1000	+	.	gene_id "MSTRG.130264"; transcript_id "MSTRG.130264.14"; exon_number "1";
chr3	StringTie	exon	179614971	179615059	1000	+	.	gene_id "MSTRG.130264"; transcript_id "MSTRG.130264.14"; exon_number "2";
chr3	StringTie	exon	179615983	179616049	1000	+	.	gene_id "MSTRG.130264"; transcript_id "MSTRG.130264.14"; exon_number "3";
chr3	StringTie	exon	179618415	179618521	1000	+	.	gene_id "MSTRG.130264"; transcript_id "MSTRG.130264.14"; exon_number "4";
chr3	StringTie	exon	179632662	179632735	1000	+	.	gene_id "MSTRG.130264"; transcript_id "MSTRG.130264.14"; exon_number "5";
chr3	StringTie	transcript	179604754	179624487	1000	+	.	gene_id "MSTRG.130264"; transcript_id "MSTRG.130264.15";
chr3	StringTie	exon	179604754	179604939	1000	+	.	gene_id "MSTRG.130264"; transcript_id "MSTRG.130264.15"; exon_number "1";
chr3	StringTie	exon	179614972	179615059	1000	+	.	gene_id "MSTRG.130264"; transcript_id "MSTRG.130264.15"; exon_number "2";
chr3	StringTie	exon	179615983	179616049	1000	+	.	gene_id "MSTRG.130264"; transcript_id "MSTRG.130264.15"; exon_number "3";
chr3	StringTie	exon	179616983	179617044	1000	+	.	gene_id "MSTRG.130264"; transcript_id "MSTRG.130264.15"; exon_number "4";
chr3	StringTie	exon	179618415	179618521	1000	+	.	gene_id "MSTRG.130264"; transcript_id "MSTRG.130264.15"; exon_number "5";
chr3	StringTie	exon	179623920	179624487	1000	+	.	gene_id "MSTRG.130264"; transcript_id "MSTRG.130264.15"; exon_number "6";
chr3	StringTie	transcript	179604782	179627647	1000	+	.	gene_id "MSTRG.130264"; transcript_id "MSTRG.130264.16";
chr3	StringTie	exon	179604782	179604939	1000	+	.	gene_id "MSTRG.130264"; transcript_id "MSTRG.130264.16"; exon_number "1";
chr3	StringTie	exon	179614971	179615059	1000	+	.	gene_id "MSTRG.130264"; transcript_id "MSTRG.130264.16"; exon_number "2";
chr3	StringTie	exon	179615983	179616049	1000	+	.	gene_id "MSTRG.130264"; transcript_id "MSTRG.130264.16"; exon_number "3";
chr3	StringTie	exon	179616983	179617044	1000	+	.	gene_id "MSTRG.130264"; transcript_id "MSTRG.130264.16"; exon_number "4";
chr3	StringTie	exon	179618415	179618520	1000	+	.	gene_id "MSTRG.130264"; transcript_id "MSTRG.130264.16"; exon_number "5";
chr3	StringTie	exon	179623920	179627647	1000	+	.	gene_id "MSTRG.130264"; transcript_id "MSTRG.130264.16"; exon_number "6";
chr3	StringTie	transcript	179604784	179627646	1000	+	.	gene_id "MSTRG.130264"; transcript_id "MSTRG.130264.17";
chr3	StringTie	exon	179604784	179604939	1000	+	.	gene_id "MSTRG.130264"; transcript_id "MSTRG.130264.17"; exon_number "1";
chr3	StringTie	exon	179614971	179615059	1000	+	.	gene_id "MSTRG.130264"; transcript_id "MSTRG.130264.17"; exon_number "2";
chr3	StringTie	exon	179615983	179616049	1000	+	.	gene_id "MSTRG.130264"; transcript_id "MSTRG.130264.17"; exon_number "3";
chr3	StringTie	exon	179616983	179617044	1000	+	.	gene_id "MSTRG.130264"; transcript_id "MSTRG.130264.17"; exon_number "4";
chr3	StringTie	exon	179618415	179618521	1000	+	.	gene_id "MSTRG.130264"; transcript_id "MSTRG.130264.17"; exon_number "5";
chr3	StringTie	exon	179621520	179621796	1000	+	.	gene_id "MSTRG.130264"; transcript_id "MSTRG.130264.17"; exon_number "6";
chr3	StringTie	exon	179623920	179627646	1000	+	.	gene_id "MSTRG.130264"; transcript_id "MSTRG.130264.17"; exon_number "7";
chr3	StringTie	transcript	179604789	179632774	1000	+	.	gene_id "MSTRG.130264"; transcript_id "MSTRG.130264.19";
chr3	StringTie	exon	179604789	179604939	1000	+	.	gene_id "MSTRG.130264"; transcript_id "MSTRG.130264.19"; exon_number "1";
chr3	StringTie	exon	179614971	179615059	1000	+	.	gene_id "MSTRG.130264"; transcript_id "MSTRG.130264.19"; exon_number "2";
chr3	StringTie	exon	179616983	179617044	1000	+	.	gene_id "MSTRG.130264"; transcript_id "MSTRG.130264.19"; exon_number "3";
chr3	StringTie	exon	179618415	179618521	1000	+	.	gene_id "MSTRG.130264"; transcript_id "MSTRG.130264.19"; exon_number "4";
chr3	StringTie	exon	179632662	179632774	1000	+	.	gene_id "MSTRG.130264"; transcript_id "MSTRG.130264.19"; exon_number "5";
chr3	StringTie	transcript	179604657	179627676	1000	+	.	gene_id "MSTRG.130264"; transcript_id "MSTRG.130264.2";
chr3	StringTie	exon	179604657	179604939	1000	+	.	gene_id "MSTRG.130264"; transcript_id "MSTRG.130264.2"; exon_number "1";
chr3	StringTie	exon	179614971	179615059	1000	+	.	gene_id "MSTRG.130264"; transcript_id "MSTRG.130264.2"; exon_number "2";
chr3	StringTie	exon	179615983	179616049	1000	+	.	gene_id "MSTRG.130264"; transcript_id "MSTRG.130264.2"; exon_number "3";
chr3	StringTie	exon	179616983	179617044	1000	+	.	gene_id "MSTRG.130264"; transcript_id "MSTRG.130264.2"; exon_number "4";
chr3	StringTie	exon	179618415	179618521	1000	+	.	gene_id "MSTRG.130264"; transcript_id "MSTRG.130264.2"; exon_number "5";
chr3	StringTie	exon	179623920	179624191	1000	+	.	gene_id "MSTRG.130264"; transcript_id "MSTRG.130264.2"; exon_number "6";
chr3	StringTie	exon	179624217	179627676	1000	+	.	gene_id "MSTRG.130264"; transcript_id "MSTRG.130264.2"; exon_number "7";
chr3	StringTie	transcript	179604794	179624513	1000	+	.	gene_id "MSTRG.130264"; transcript_id "MSTRG.130264.21";
chr3	StringTie	exon	179604794	179604939	1000	+	.	gene_id "MSTRG.130264"; transcript_id "MSTRG.130264.21"; exon_number "1";
chr3	StringTie	exon	179614971	179615059	1000	+	.	gene_id "MSTRG.130264"; transcript_id "MSTRG.130264.21"; exon_number "2";
chr3	StringTie	exon	179615985	179616049	1000	+	.	gene_id "MSTRG.130264"; transcript_id "MSTRG.130264.21"; exon_number "3";
chr3	StringTie	exon	179616983	179617044	1000	+	.	gene_id "MSTRG.130264"; transcript_id "MSTRG.130264.21"; exon_number "4";
chr3	StringTie	exon	179618415	179618521	1000	+	.	gene_id "MSTRG.130264"; transcript_id "MSTRG.130264.21"; exon_number "5";
chr3	StringTie	exon	179623920	179624191	1000	+	.	gene_id "MSTRG.130264"; transcript_id "MSTRG.130264.21"; exon_number "6";
chr3	StringTie	exon	179624217	179624513	1000	+	.	gene_id "MSTRG.130264"; transcript_id "MSTRG.130264.21"; exon_number "7";
chr3	StringTie	transcript	179604797	179627646	1000	+	.	gene_id "MSTRG.130264"; transcript_id "MSTRG.130264.22";
chr3	StringTie	exon	179604797	179604939	1000	+	.	gene_id "MSTRG.130264"; transcript_id "MSTRG.130264.22"; exon_number "1";
chr3	StringTie	exon	179607758	179607812	1000	+	.	gene_id "MSTRG.130264"; transcript_id "MSTRG.130264.22"; exon_number "2";
chr3	StringTie	exon	179614971	179615059	1000	+	.	gene_id "MSTRG.130264"; transcript_id "MSTRG.130264.22"; exon_number "3";
chr3	StringTie	exon	179615985	179616049	1000	+	.	gene_id "MSTRG.130264"; transcript_id "MSTRG.130264.22"; exon_number "4";
chr3	StringTie	exon	179616983	179617044	1000	+	.	gene_id "MSTRG.130264"; transcript_id "MSTRG.130264.22"; exon_number "5";
chr3	StringTie	exon	179618415	179618521	1000	+	.	gene_id "MSTRG.130264"; transcript_id "MSTRG.130264.22"; exon_number "6";
chr3	StringTie	exon	179623920	179627646	1000	+	.	gene_id "MSTRG.130264"; transcript_id "MSTRG.130264.22"; exon_number "7";
chr3	StringTie	transcript	179604798	179624504	1000	+	.	gene_id "MSTRG.130264"; transcript_id "MSTRG.130264.23";
chr3	StringTie	exon	179604798	179604939	1000	+	.	gene_id "MSTRG.130264"; transcript_id "MSTRG.130264.23"; exon_number "1";
chr3	StringTie	exon	179614971	179615059	1000	+	.	gene_id "MSTRG.130264"; transcript_id "MSTRG.130264.23"; exon_number "2";
chr3	StringTie	exon	179615983	179616049	1000	+	.	gene_id "MSTRG.130264"; transcript_id "MSTRG.130264.23"; exon_number "3";
chr3	StringTie	exon	179616983	179617044	1000	+	.	gene_id "MSTRG.130264"; transcript_id "MSTRG.130264.23"; exon_number "4";
chr3	StringTie	exon	179618415	179618538	1000	+	.	gene_id "MSTRG.130264"; transcript_id "MSTRG.130264.23"; exon_number "5";
chr3	StringTie	exon	179623920	179624504	1000	+	.	gene_id "MSTRG.130264"; transcript_id "MSTRG.130264.23"; exon_number "6";
chr3	StringTie	transcript	179604800	179624535	1000	+	.	gene_id "MSTRG.130264"; transcript_id "MSTRG.130264.24";
chr3	StringTie	exon	179604800	179604939	1000	+	.	gene_id "MSTRG.130264"; transcript_id "MSTRG.130264.24"; exon_number "1";
chr3	StringTie	exon	179623920	179624535	1000	+	.	gene_id "MSTRG.130264"; transcript_id "MSTRG.130264.24"; exon_number "2";
chr3	StringTie	transcript	179604801	179624558	1000	+	.	gene_id "MSTRG.130264"; transcript_id "MSTRG.130264.25";
chr3	StringTie	exon	179604801	179604939	1000	+	.	gene_id "MSTRG.130264"; transcript_id "MSTRG.130264.25"; exon_number "1";
chr3	StringTie	exon	179614971	179615059	1000	+	.	gene_id "MSTRG.130264"; transcript_id "MSTRG.130264.25"; exon_number "2";
chr3	StringTie	exon	179615983	179616049	1000	+	.	gene_id "MSTRG.130264"; transcript_id "MSTRG.130264.25"; exon_number "3";
chr3	StringTie	exon	179618415	179618521	1000	+	.	gene_id "MSTRG.130264"; transcript_id "MSTRG.130264.25"; exon_number "4";
chr3	StringTie	exon	179623920	179624558	1000	+	.	gene_id "MSTRG.130264"; transcript_id "MSTRG.130264.25"; exon_number "5";
chr3	StringTie	transcript	179604803	179627656	1000	+	.	gene_id "MSTRG.130264"; transcript_id "MSTRG.130264.27";
chr3	StringTie	exon	179604803	179604939	1000	+	.	gene_id "MSTRG.130264"; transcript_id "MSTRG.130264.27"; exon_number "1";
chr3	StringTie	exon	179614971	179615059	1000	+	.	gene_id "MSTRG.130264"; transcript_id "MSTRG.130264.27"; exon_number "2";
chr3	StringTie	exon	179615983	179616049	1000	+	.	gene_id "MSTRG.130264"; transcript_id "MSTRG.130264.27"; exon_number "3";
chr3	StringTie	exon	179616983	179617044	1000	+	.	gene_id "MSTRG.130264"; transcript_id "MSTRG.130264.27"; exon_number "4";
chr3	StringTie	exon	179618415	179618521	1000	+	.	gene_id "MSTRG.130264"; transcript_id "MSTRG.130264.27"; exon_number "5";
chr3	StringTie	exon	179621520	179622110	1000	+	.	gene_id "MSTRG.130264"; transcript_id "MSTRG.130264.27"; exon_number "6";
chr3	StringTie	exon	179623920	179627656	1000	+	.	gene_id "MSTRG.130264"; transcript_id "MSTRG.130264.27"; exon_number "7";
chr3	StringTie	transcript	179604804	179632720	1000	+	.	gene_id "MSTRG.130264"; transcript_id "MSTRG.130264.28";
chr3	StringTie	exon	179604804	179604975	1000	+	.	gene_id "MSTRG.130264"; transcript_id "MSTRG.130264.28"; exon_number "1";
chr3	StringTie	exon	179614971	179615059	1000	+	.	gene_id "MSTRG.130264"; transcript_id "MSTRG.130264.28"; exon_number "2";
chr3	StringTie	exon	179615983	179616049	1000	+	.	gene_id "MSTRG.130264"; transcript_id "MSTRG.130264.28"; exon_number "3";
chr3	StringTie	exon	179616983	179617044	1000	+	.	gene_id "MSTRG.130264"; transcript_id "MSTRG.130264.28"; exon_number "4";
chr3	StringTie	exon	179618415	179618521	1000	+	.	gene_id "MSTRG.130264"; transcript_id "MSTRG.130264.28"; exon_number "5";
chr3	StringTie	exon	179632662	179632720	1000	+	.	gene_id "MSTRG.130264"; transcript_id "MSTRG.130264.28"; exon_number "6";
chr3	StringTie	transcript	179604806	179627650	1000	+	.	gene_id "MSTRG.130264"; transcript_id "MSTRG.130264.29";
chr3	StringTie	exon	179604806	179604939	1000	+	.	gene_id "MSTRG.130264"; transcript_id "MSTRG.130264.29"; exon_number "1";
chr3	StringTie	exon	179614971	179615059	1000	+	.	gene_id "MSTRG.130264"; transcript_id "MSTRG.130264.29"; exon_number "2";
chr3	StringTie	exon	179615983	179616049	1000	+	.	gene_id "MSTRG.130264"; transcript_id "MSTRG.130264.29"; exon_number "3";
chr3	StringTie	exon	179616983	179617044	1000	+	.	gene_id "MSTRG.130264"; transcript_id "MSTRG.130264.29"; exon_number "4";
chr3	StringTie	exon	179618415	179618521	1000	+	.	gene_id "MSTRG.130264"; transcript_id "MSTRG.130264.29"; exon_number "5";
chr3	StringTie	exon	179621520	179627650	1000	+	.	gene_id "MSTRG.130264"; transcript_id "MSTRG.130264.29"; exon_number "6";
chr3	StringTie	transcript	179604657	179633616	1000	+	.	gene_id "MSTRG.130264"; transcript_id "MSTRG.130264.3";
chr3	StringTie	exon	179604657	179604939	1000	+	.	gene_id "MSTRG.130264"; transcript_id "MSTRG.130264.3"; exon_number "1";
chr3	StringTie	exon	179614971	179615059	1000	+	.	gene_id "MSTRG.130264"; transcript_id "MSTRG.130264.3"; exon_number "2";
chr3	StringTie	exon	179615983	179616049	1000	+	.	gene_id "MSTRG.130264"; transcript_id "MSTRG.130264.3"; exon_number "3";
chr3	StringTie	exon	179616983	179617044	1000	+	.	gene_id "MSTRG.130264"; transcript_id "MSTRG.130264.3"; exon_number "4";
chr3	StringTie	exon	179618415	179618521	1000	+	.	gene_id "MSTRG.130264"; transcript_id "MSTRG.130264.3"; exon_number "5";
chr3	StringTie	exon	179632662	179633616	1000	+	.	gene_id "MSTRG.130264"; transcript_id "MSTRG.130264.3"; exon_number "6";
chr3	StringTie	transcript	179604807	179627640	1000	+	.	gene_id "MSTRG.130264"; transcript_id "MSTRG.130264.30";
chr3	StringTie	exon	179604807	179604939	1000	+	.	gene_id "MSTRG.130264"; transcript_id "MSTRG.130264.30"; exon_number "1";
chr3	StringTie	exon	179614971	179615059	1000	+	.	gene_id "MSTRG.130264"; transcript_id "MSTRG.130264.30"; exon_number "2";
chr3	StringTie	exon	179615983	179615997	1000	+	.	gene_id "MSTRG.130264"; transcript_id "MSTRG.130264.30"; exon_number "3";
chr3	StringTie	exon	179616021	179616049	1000	+	.	gene_id "MSTRG.130264"; transcript_id "MSTRG.130264.30"; exon_number "4";
chr3	StringTie	exon	179616983	179617044	1000	+	.	gene_id "MSTRG.130264"; transcript_id "MSTRG.130264.30"; exon_number "5";
chr3	StringTie	exon	179618415	179618521	1000	+	.	gene_id "MSTRG.130264"; transcript_id "MSTRG.130264.30"; exon_number "6";
chr3	StringTie	exon	179623920	179627640	1000	+	.	gene_id "MSTRG.130264"; transcript_id "MSTRG.130264.30"; exon_number "7";
chr3	StringTie	transcript	179604816	179624464	1000	+	.	gene_id "MSTRG.130264"; transcript_id "MSTRG.130264.33";
chr3	StringTie	exon	179604816	179604939	1000	+	.	gene_id "MSTRG.130264"; transcript_id "MSTRG.130264.33"; exon_number "1";
chr3	StringTie	exon	179614971	179615059	1000	+	.	gene_id "MSTRG.130264"; transcript_id "MSTRG.130264.33"; exon_number "2";
chr3	StringTie	exon	179615983	179616049	1000	+	.	gene_id "MSTRG.130264"; transcript_id "MSTRG.130264.33"; exon_number "3";
chr3	StringTie	exon	179616983	179617044	1000	+	.	gene_id "MSTRG.130264"; transcript_id "MSTRG.130264.33"; exon_number "4";
chr3	StringTie	exon	179618415	179618521	1000	+	.	gene_id "MSTRG.130264"; transcript_id "MSTRG.130264.33"; exon_number "5";
chr3	StringTie	exon	179623920	179624071	1000	+	.	gene_id "MSTRG.130264"; transcript_id "MSTRG.130264.33"; exon_number "6";
chr3	StringTie	exon	179624094	179624464	1000	+	.	gene_id "MSTRG.130264"; transcript_id "MSTRG.130264.33"; exon_number "7";
chr3	StringTie	transcript	179604818	179624564	1000	+	.	gene_id "MSTRG.130264"; transcript_id "MSTRG.130264.35";
chr3	StringTie	exon	179604818	179604939	1000	+	.	gene_id "MSTRG.130264"; transcript_id "MSTRG.130264.35"; exon_number "1";
chr3	StringTie	exon	179616983	179617044	1000	+	.	gene_id "MSTRG.130264"; transcript_id "MSTRG.130264.35"; exon_number "2";
chr3	StringTie	exon	179618415	179618538	1000	+	.	gene_id "MSTRG.130264"; transcript_id "MSTRG.130264.35"; exon_number "3";
chr3	StringTie	exon	179623920	179624564	1000	+	.	gene_id "MSTRG.130264"; transcript_id "MSTRG.130264.35"; exon_number "4";
chr3	StringTie	transcript	179604665	179627722	1000	+	.	gene_id "MSTRG.130264"; transcript_id "MSTRG.130264.4";
chr3	StringTie	exon	179604665	179604939	1000	+	.	gene_id "MSTRG.130264"; transcript_id "MSTRG.130264.4"; exon_number "1";
chr3	StringTie	exon	179614971	179615059	1000	+	.	gene_id "MSTRG.130264"; transcript_id "MSTRG.130264.4"; exon_number "2";
chr3	StringTie	exon	179615983	179616049	1000	+	.	gene_id "MSTRG.130264"; transcript_id "MSTRG.130264.4"; exon_number "3";
chr3	StringTie	exon	179616983	179617044	1000	+	.	gene_id "MSTRG.130264"; transcript_id "MSTRG.130264.4"; exon_number "4";
chr3	StringTie	exon	179618415	179618521	1000	+	.	gene_id "MSTRG.130264"; transcript_id "MSTRG.130264.4"; exon_number "5";
chr3	StringTie	exon	179623927	179627722	1000	+	.	gene_id "MSTRG.130264"; transcript_id "MSTRG.130264.4"; exon_number "6";
chr3	StringTie	transcript	179614971	179627647	1000	+	.	gene_id "MSTRG.130264"; transcript_id "MSTRG.130264.40";
chr3	StringTie	exon	179614971	179615059	1000	+	.	gene_id "MSTRG.130264"; transcript_id "MSTRG.130264.40"; exon_number "1";
chr3	StringTie	exon	179615556	179616049	1000	+	.	gene_id "MSTRG.130264"; transcript_id "MSTRG.130264.40"; exon_number "2";
chr3	StringTie	exon	179616983	179617044	1000	+	.	gene_id "MSTRG.130264"; transcript_id "MSTRG.130264.40"; exon_number "3";
chr3	StringTie	exon	179618415	179618521	1000	+	.	gene_id "MSTRG.130264"; transcript_id "MSTRG.130264.40"; exon_number "4";
chr3	StringTie	exon	179623920	179627647	1000	+	.	gene_id "MSTRG.130264"; transcript_id "MSTRG.130264.40"; exon_number "5";
chr3	StringTie	transcript	179614971	179624498	1000	+	.	gene_id "MSTRG.130264"; transcript_id "MSTRG.130264.41";
chr3	StringTie	exon	179614971	179615045	1000	+	.	gene_id "MSTRG.130264"; transcript_id "MSTRG.130264.41"; exon_number "1";
chr3	StringTie	exon	179616020	179616049	1000	+	.	gene_id "MSTRG.130264"; transcript_id "MSTRG.130264.41"; exon_number "2";
chr3	StringTie	exon	179616983	179617044	1000	+	.	gene_id "MSTRG.130264"; transcript_id "MSTRG.130264.41"; exon_number "3";
chr3	StringTie	exon	179618415	179618521	1000	+	.	gene_id "MSTRG.130264"; transcript_id "MSTRG.130264.41"; exon_number "4";
chr3	StringTie	exon	179623920	179624498	1000	+	.	gene_id "MSTRG.130264"; transcript_id "MSTRG.130264.41"; exon_number "5";
chr3	StringTie	transcript	179614971	179627627	1000	+	.	gene_id "MSTRG.130264"; transcript_id "MSTRG.130264.42";
chr3	StringTie	exon	179614971	179615059	1000	+	.	gene_id "MSTRG.130264"; transcript_id "MSTRG.130264.42"; exon_number "1";
chr3	StringTie	exon	179615556	179616049	1000	+	.	gene_id "MSTRG.130264"; transcript_id "MSTRG.130264.42"; exon_number "2";
chr3	StringTie	exon	179616983	179617044	1000	+	.	gene_id "MSTRG.130264"; transcript_id "MSTRG.130264.42"; exon_number "3";
chr3	StringTie	exon	179618415	179618521	1000	+	.	gene_id "MSTRG.130264"; transcript_id "MSTRG.130264.42"; exon_number "4";
chr3	StringTie	exon	179623920	179624191	1000	+	.	gene_id "MSTRG.130264"; transcript_id "MSTRG.130264.42"; exon_number "5";
chr3	StringTie	exon	179624217	179627627	1000	+	.	gene_id "MSTRG.130264"; transcript_id "MSTRG.130264.42"; exon_number "6";
chr3	StringTie	transcript	179614971	179624509	1000	+	.	gene_id "MSTRG.130264"; transcript_id "MSTRG.130264.43";
chr3	StringTie	exon	179614971	179615059	1000	+	.	gene_id "MSTRG.130264"; transcript_id "MSTRG.130264.43"; exon_number "1";
chr3	StringTie	exon	179615983	179616049	1000	+	.	gene_id "MSTRG.130264"; transcript_id "MSTRG.130264.43"; exon_number "2";
chr3	StringTie	exon	179616983	179617044	1000	+	.	gene_id "MSTRG.130264"; transcript_id "MSTRG.130264.43"; exon_number "3";
chr3	StringTie	exon	179618415	179618521	1000	+	.	gene_id "MSTRG.130264"; transcript_id "MSTRG.130264.43"; exon_number "4";
chr3	StringTie	exon	179623920	179624064	1000	+	.	gene_id "MSTRG.130264"; transcript_id "MSTRG.130264.43"; exon_number "5";
chr3	StringTie	exon	179624103	179624509	1000	+	.	gene_id "MSTRG.130264"; transcript_id "MSTRG.130264.43"; exon_number "6";
chr3	StringTie	transcript	179614971	179624471	1000	+	.	gene_id "MSTRG.130264"; transcript_id "MSTRG.130264.44";
chr3	StringTie	exon	179614971	179615059	1000	+	.	gene_id "MSTRG.130264"; transcript_id "MSTRG.130264.44"; exon_number "1";
chr3	StringTie	exon	179615983	179616049	1000	+	.	gene_id "MSTRG.130264"; transcript_id "MSTRG.130264.44"; exon_number "2";
chr3	StringTie	exon	179616983	179617044	1000	+	.	gene_id "MSTRG.130264"; transcript_id "MSTRG.130264.44"; exon_number "3";
chr3	StringTie	exon	179618415	179618521	1000	+	.	gene_id "MSTRG.130264"; transcript_id "MSTRG.130264.44"; exon_number "4";
chr3	StringTie	exon	179623920	179624070	1000	+	.	gene_id "MSTRG.130264"; transcript_id "MSTRG.130264.44"; exon_number "5";
chr3	StringTie	exon	179624096	179624471	1000	+	.	gene_id "MSTRG.130264"; transcript_id "MSTRG.130264.44"; exon_number "6";
chr3	StringTie	transcript	179614987	179624573	1000	+	.	gene_id "MSTRG.130264"; transcript_id "MSTRG.130264.45";
chr3	StringTie	exon	179614987	179615059	1000	+	.	gene_id "MSTRG.130264"; transcript_id "MSTRG.130264.45"; exon_number "1";
chr3	StringTie	exon	179615983	179616049	1000	+	.	gene_id "MSTRG.130264"; transcript_id "MSTRG.130264.45"; exon_number "2";
chr3	StringTie	exon	179616983	179617044	1000	+	.	gene_id "MSTRG.130264"; transcript_id "MSTRG.130264.45"; exon_number "3";
chr3	StringTie	exon	179618415	179618486	1000	+	.	gene_id "MSTRG.130264"; transcript_id "MSTRG.130264.45"; exon_number "4";
chr3	StringTie	exon	179623920	179624573	1000	+	.	gene_id "MSTRG.130264"; transcript_id "MSTRG.130264.45"; exon_number "5";
chr3	StringTie	transcript	179604690	179622103	1000	+	.	gene_id "MSTRG.130264"; transcript_id "MSTRG.130264.5";
chr3	StringTie	exon	179604690	179604939	1000	+	.	gene_id "MSTRG.130264"; transcript_id "MSTRG.130264.5"; exon_number "1";
chr3	StringTie	exon	179614971	179615059	1000	+	.	gene_id "MSTRG.130264"; transcript_id "MSTRG.130264.5"; exon_number "2";
chr3	StringTie	exon	179615983	179616049	1000	+	.	gene_id "MSTRG.130264"; transcript_id "MSTRG.130264.5"; exon_number "3";
chr3	StringTie	exon	179616983	179617044	1000	+	.	gene_id "MSTRG.130264"; transcript_id "MSTRG.130264.5"; exon_number "4";
chr3	StringTie	exon	179618415	179618521	1000	+	.	gene_id "MSTRG.130264"; transcript_id "MSTRG.130264.5"; exon_number "5";
chr3	StringTie	exon	179621993	179622103	1000	+	.	gene_id "MSTRG.130264"; transcript_id "MSTRG.130264.5"; exon_number "6";
chr3	StringTie	transcript	179604691	179633595	1000	+	.	gene_id "MSTRG.130264"; transcript_id "MSTRG.130264.7";
chr3	StringTie	exon	179604691	179604939	1000	+	.	gene_id "MSTRG.130264"; transcript_id "MSTRG.130264.7"; exon_number "1";
chr3	StringTie	exon	179616983	179617044	1000	+	.	gene_id "MSTRG.130264"; transcript_id "MSTRG.130264.7"; exon_number "2";
chr3	StringTie	exon	179618415	179618521	1000	+	.	gene_id "MSTRG.130264"; transcript_id "MSTRG.130264.7"; exon_number "3";
chr3	StringTie	exon	179632662	179633595	1000	+	.	gene_id "MSTRG.130264"; transcript_id "MSTRG.130264.7"; exon_number "4";
chr3	StringTie	transcript	179604697	179627647	1000	+	.	gene_id "MSTRG.130264"; transcript_id "MSTRG.130264.8";
chr3	StringTie	exon	179604697	179604939	1000	+	.	gene_id "MSTRG.130264"; transcript_id "MSTRG.130264.8"; exon_number "1";
chr3	StringTie	exon	179614971	179615059	1000	+	.	gene_id "MSTRG.130264"; transcript_id "MSTRG.130264.8"; exon_number "2";
chr3	StringTie	exon	179615985	179616049	1000	+	.	gene_id "MSTRG.130264"; transcript_id "MSTRG.130264.8"; exon_number "3";
chr3	StringTie	exon	179616983	179617044	1000	+	.	gene_id "MSTRG.130264"; transcript_id "MSTRG.130264.8"; exon_number "4";
chr3	StringTie	exon	179618415	179618521	1000	+	.	gene_id "MSTRG.130264"; transcript_id "MSTRG.130264.8"; exon_number "5";
chr3	StringTie	exon	179623920	179627647	1000	+	.	gene_id "MSTRG.130264"; transcript_id "MSTRG.130264.8"; exon_number "6";
chr3	StringTie	transcript	179604702	179627426	1000	+	.	gene_id "MSTRG.130264"; transcript_id "MSTRG.130264.9";
chr3	StringTie	exon	179604702	179604939	1000	+	.	gene_id "MSTRG.130264"; transcript_id "MSTRG.130264.9"; exon_number "1";
chr3	StringTie	exon	179614971	179615059	1000	+	.	gene_id "MSTRG.130264"; transcript_id "MSTRG.130264.9"; exon_number "2";
chr3	StringTie	exon	179615983	179616049	1000	+	.	gene_id "MSTRG.130264"; transcript_id "MSTRG.130264.9"; exon_number "3";
chr3	StringTie	exon	179616983	179617044	1000	+	.	gene_id "MSTRG.130264"; transcript_id "MSTRG.130264.9"; exon_number "4";
chr3	StringTie	exon	179618415	179618521	1000	+	.	gene_id "MSTRG.130264"; transcript_id "MSTRG.130264.9"; exon_number "5";
chr3	StringTie	exon	179623920	179626865	1000	+	.	gene_id "MSTRG.130264"; transcript_id "MSTRG.130264.9"; exon_number "6";
chr3	StringTie	exon	179627153	179627426	1000	+	.	gene_id "MSTRG.130264"; transcript_id "MSTRG.130264.9"; exon_number "7";
chr3	StringTie	transcript	179614775	179614878	1000	-	.	gene_id "MSTRG.130265"; transcript_id "ENST00000459278"; gene_name "snoU13"; ref_gene_id "ENSG00000239096";
chr3	StringTie	exon	179614775	179614878	1000	-	.	gene_id "MSTRG.130265"; transcript_id "ENST00000459278"; exon_number "1"; gene_name "snoU13"; ref_gene_id "ENSG00000239096";
chr3	StringTie	transcript	179624180	179624500	1000	-	.	gene_id "MSTRG.130266"; transcript_id "MSTRG.130266.1";
chr3	StringTie	exon	179624180	179624279	1000	-	.	gene_id "MSTRG.130266"; transcript_id "MSTRG.130266.1"; exon_number "1";
chr3	StringTie	exon	179624306	179624500	1000	-	.	gene_id "MSTRG.130266"; transcript_id "MSTRG.130266.1"; exon_number "2";
chr3	StringTie	transcript	179624228	179624503	1000	-	.	gene_id "MSTRG.130266"; transcript_id "MSTRG.130266.2";
chr3	StringTie	exon	179624228	179624327	1000	-	.	gene_id "MSTRG.130266"; transcript_id "MSTRG.130266.2"; exon_number "1";
chr3	StringTie	exon	179624388	179624503	1000	-	.	gene_id "MSTRG.130266"; transcript_id "MSTRG.130266.2"; exon_number "2";
chr3	StringTie	transcript	181857774	181858094	1000	.	.	gene_id "MSTRG.130267"; transcript_id "MSTRG.130267.1";
chr3	StringTie	exon	181857774	181858094	1000	.	.	gene_id "MSTRG.130267"; transcript_id "MSTRG.130267.1"; exon_number "1";
chr3	StringTie	transcript	181862358	181862597	1000	.	.	gene_id "MSTRG.130268"; transcript_id "MSTRG.130268.1";
chr3	StringTie	exon	181862358	181862597	1000	.	.	gene_id "MSTRG.130268"; transcript_id "MSTRG.130268.1"; exon_number "1";
chr3	StringTie	transcript	181866351	181867154	1000	-	.	gene_id "MSTRG.130269"; transcript_id "ENST00000462177"; gene_name "RP11-252O18.3"; ref_gene_id "ENSG00000213155";
chr3	StringTie	exon	181866351	181866601	1000	-	.	gene_id "MSTRG.130269"; transcript_id "ENST00000462177"; exon_number "1"; gene_name "RP11-252O18.3"; ref_gene_id "ENSG00000213155";
chr3	StringTie	exon	181866916	181867154	1000	-	.	gene_id "MSTRG.130269"; transcript_id "ENST00000462177"; exon_number "2"; gene_name "RP11-252O18.3"; ref_gene_id "ENSG00000213155";
chr3	StringTie	transcript	181864340	181876112	1000	-	.	gene_id "MSTRG.130269"; transcript_id "MSTRG.130269.1";
chr3	StringTie	exon	181864340	181876112	1000	-	.	gene_id "MSTRG.130269"; transcript_id "MSTRG.130269.1"; exon_number "1";
chr1	StringTie	transcript	186811754	186812417	1000	.	.	gene_id "MSTRG.13027"; transcript_id "MSTRG.13027.1";
chr1	StringTie	exon	186811754	186812417	1000	.	.	gene_id "MSTRG.13027"; transcript_id "MSTRG.13027.1"; exon_number "1";
chr3	StringTie	transcript	181883139	181883406	1000	.	.	gene_id "MSTRG.130270"; transcript_id "MSTRG.130270.1";
chr3	StringTie	exon	181883139	181883406	1000	.	.	gene_id "MSTRG.130270"; transcript_id "MSTRG.130270.1"; exon_number "1";
chr3	StringTie	transcript	181879556	181879757	1000	.	.	gene_id "MSTRG.130271"; transcript_id "MSTRG.130271.1";
chr3	StringTie	exon	181879556	181879757	1000	.	.	gene_id "MSTRG.130271"; transcript_id "MSTRG.130271.1"; exon_number "1";
chr3	StringTie	transcript	181887855	181897146	1000	.	.	gene_id "MSTRG.130272"; transcript_id "MSTRG.130272.1";
chr3	StringTie	exon	181887855	181897146	1000	.	.	gene_id "MSTRG.130272"; transcript_id "MSTRG.130272.1"; exon_number "1";
chr3	StringTie	transcript	181898010	181898694	1000	.	.	gene_id "MSTRG.130273"; transcript_id "MSTRG.130273.1";
chr3	StringTie	exon	181898010	181898694	1000	.	.	gene_id "MSTRG.130273"; transcript_id "MSTRG.130273.1"; exon_number "1";
chr3	StringTie	transcript	181899484	181899708	1000	.	.	gene_id "MSTRG.130274"; transcript_id "MSTRG.130274.1";
chr3	StringTie	exon	181899484	181899708	1000	.	.	gene_id "MSTRG.130274"; transcript_id "MSTRG.130274.1"; exon_number "1";
chr3	StringTie	transcript	181903361	181903620	1000	.	.	gene_id "MSTRG.130275"; transcript_id "MSTRG.130275.1";
chr3	StringTie	exon	181903361	181903620	1000	.	.	gene_id "MSTRG.130275"; transcript_id "MSTRG.130275.1"; exon_number "1";
chr3	StringTie	transcript	181905913	181929473	1000	-	.	gene_id "MSTRG.130276"; transcript_id "MSTRG.130276.1";
chr3	StringTie	exon	181905913	181907103	1000	-	.	gene_id "MSTRG.130276"; transcript_id "MSTRG.130276.1"; exon_number "1";
chr3	StringTie	exon	181919064	181929473	1000	-	.	gene_id "MSTRG.130276"; transcript_id "MSTRG.130276.1"; exon_number "2";
chr3	StringTie	transcript	181924687	181927318	1000	-	.	gene_id "MSTRG.130276"; transcript_id "MSTRG.130276.2";
chr3	StringTie	exon	181924687	181926370	1000	-	.	gene_id "MSTRG.130276"; transcript_id "MSTRG.130276.2"; exon_number "1";
chr3	StringTie	exon	181926454	181927318	1000	-	.	gene_id "MSTRG.130276"; transcript_id "MSTRG.130276.2"; exon_number "2";
chr3	StringTie	transcript	181922065	181943175	1000	+	.	gene_id "MSTRG.130277"; transcript_id "MSTRG.130277.1";
chr3	StringTie	exon	181922065	181926436	1000	+	.	gene_id "MSTRG.130277"; transcript_id "MSTRG.130277.1"; exon_number "1";
chr3	StringTie	exon	181940740	181943175	1000	+	.	gene_id "MSTRG.130277"; transcript_id "MSTRG.130277.1"; exon_number "2";
chr3	StringTie	transcript	181940327	181950391	1000	+	.	gene_id "MSTRG.130277"; transcript_id "MSTRG.130277.2";
chr3	StringTie	exon	181940327	181941639	1000	+	.	gene_id "MSTRG.130277"; transcript_id "MSTRG.130277.2"; exon_number "1";
chr3	StringTie	exon	181941791	181941964	1000	+	.	gene_id "MSTRG.130277"; transcript_id "MSTRG.130277.2"; exon_number "2";
chr3	StringTie	exon	181942646	181950391	1000	+	.	gene_id "MSTRG.130277"; transcript_id "MSTRG.130277.2"; exon_number "3";
chr3	StringTie	transcript	181952374	181973345	1000	+	.	gene_id "MSTRG.130278"; transcript_id "ENST00000467313"; gene_name "LINC01206"; ref_gene_id "ENSG00000242512";
chr3	StringTie	exon	181952374	181952470	1000	+	.	gene_id "MSTRG.130278"; transcript_id "ENST00000467313"; exon_number "1"; gene_name "LINC01206"; ref_gene_id "ENSG00000242512";
chr3	StringTie	exon	181953527	181953737	1000	+	.	gene_id "MSTRG.130278"; transcript_id "ENST00000467313"; exon_number "2"; gene_name "LINC01206"; ref_gene_id "ENSG00000242512";
chr3	StringTie	exon	181971832	181971906	1000	+	.	gene_id "MSTRG.130278"; transcript_id "ENST00000467313"; exon_number "3"; gene_name "LINC01206"; ref_gene_id "ENSG00000242512";
chr3	StringTie	exon	181972344	181972513	1000	+	.	gene_id "MSTRG.130278"; transcript_id "ENST00000467313"; exon_number "4"; gene_name "LINC01206"; ref_gene_id "ENSG00000242512";
chr3	StringTie	exon	181973196	181973345	1000	+	.	gene_id "MSTRG.130278"; transcript_id "ENST00000467313"; exon_number "5"; gene_name "LINC01206"; ref_gene_id "ENSG00000242512";
chr3	StringTie	transcript	181952386	182003122	1000	+	.	gene_id "MSTRG.130278"; transcript_id "ENST00000474045"; gene_name "LINC01206"; ref_gene_id "ENSG00000242512";
chr3	StringTie	exon	181952386	181952470	1000	+	.	gene_id "MSTRG.130278"; transcript_id "ENST00000474045"; exon_number "1"; gene_name "LINC01206"; ref_gene_id "ENSG00000242512";
chr3	StringTie	exon	181973196	181973345	1000	+	.	gene_id "MSTRG.130278"; transcript_id "ENST00000474045"; exon_number "2"; gene_name "LINC01206"; ref_gene_id "ENSG00000242512";
chr3	StringTie	exon	182001118	182003122	1000	+	.	gene_id "MSTRG.130278"; transcript_id "ENST00000474045"; exon_number "3"; gene_name "LINC01206"; ref_gene_id "ENSG00000242512";
chr3	StringTie	transcript	181952404	181971879	1000	+	.	gene_id "MSTRG.130278"; transcript_id "ENST00000476815"; gene_name "LINC01206"; ref_gene_id "ENSG00000242512";
chr3	StringTie	exon	181952404	181952470	1000	+	.	gene_id "MSTRG.130278"; transcript_id "ENST00000476815"; exon_number "1"; gene_name "LINC01206"; ref_gene_id "ENSG00000242512";
chr3	StringTie	exon	181953527	181953737	1000	+	.	gene_id "MSTRG.130278"; transcript_id "ENST00000476815"; exon_number "2"; gene_name "LINC01206"; ref_gene_id "ENSG00000242512";
chr3	StringTie	exon	181971564	181971719	1000	+	.	gene_id "MSTRG.130278"; transcript_id "ENST00000476815"; exon_number "3"; gene_name "LINC01206"; ref_gene_id "ENSG00000242512";
chr3	StringTie	exon	181971832	181971879	1000	+	.	gene_id "MSTRG.130278"; transcript_id "ENST00000476815"; exon_number "4"; gene_name "LINC01206"; ref_gene_id "ENSG00000242512";
chr3	StringTie	transcript	181952343	182010678	1000	+	.	gene_id "MSTRG.130278"; transcript_id "ENST00000482787"; gene_name "LINC01206"; ref_gene_id "ENSG00000242512";
chr3	StringTie	exon	181952343	181952470	1000	+	.	gene_id "MSTRG.130278"; transcript_id "ENST00000482787"; exon_number "1"; gene_name "LINC01206"; ref_gene_id "ENSG00000242512";
chr3	StringTie	exon	181953547	181953737	1000	+	.	gene_id "MSTRG.130278"; transcript_id "ENST00000482787"; exon_number "2"; gene_name "LINC01206"; ref_gene_id "ENSG00000242512";
chr3	StringTie	exon	181971832	181971906	1000	+	.	gene_id "MSTRG.130278"; transcript_id "ENST00000482787"; exon_number "3"; gene_name "LINC01206"; ref_gene_id "ENSG00000242512";
chr3	StringTie	exon	181972344	181972513	1000	+	.	gene_id "MSTRG.130278"; transcript_id "ENST00000482787"; exon_number "4"; gene_name "LINC01206"; ref_gene_id "ENSG00000242512";
chr3	StringTie	exon	181973196	181973345	1000	+	.	gene_id "MSTRG.130278"; transcript_id "ENST00000482787"; exon_number "5"; gene_name "LINC01206"; ref_gene_id "ENSG00000242512";
chr3	StringTie	exon	182000189	182000506	1000	+	.	gene_id "MSTRG.130278"; transcript_id "ENST00000482787"; exon_number "6"; gene_name "LINC01206"; ref_gene_id "ENSG00000242512";
chr3	StringTie	exon	182001118	182001760	1000	+	.	gene_id "MSTRG.130278"; transcript_id "ENST00000482787"; exon_number "7"; gene_name "LINC01206"; ref_gene_id "ENSG00000242512";
chr3	StringTie	exon	182002774	182010678	1000	+	.	gene_id "MSTRG.130278"; transcript_id "ENST00000482787"; exon_number "8"; gene_name "LINC01206"; ref_gene_id "ENSG00000242512";
chr3	StringTie	transcript	181952373	182000262	1000	+	.	gene_id "MSTRG.130278"; transcript_id "ENST00000490001"; gene_name "LINC01206"; ref_gene_id "ENSG00000242512";
chr3	StringTie	exon	181952373	181952470	1000	+	.	gene_id "MSTRG.130278"; transcript_id "ENST00000490001"; exon_number "1"; gene_name "LINC01206"; ref_gene_id "ENSG00000242512";
chr3	StringTie	exon	181953527	181953737	1000	+	.	gene_id "MSTRG.130278"; transcript_id "ENST00000490001"; exon_number "2"; gene_name "LINC01206"; ref_gene_id "ENSG00000242512";
chr3	StringTie	exon	181971564	181971734	1000	+	.	gene_id "MSTRG.130278"; transcript_id "ENST00000490001"; exon_number "3"; gene_name "LINC01206"; ref_gene_id "ENSG00000242512";
chr3	StringTie	exon	181971832	181971906	1000	+	.	gene_id "MSTRG.130278"; transcript_id "ENST00000490001"; exon_number "4"; gene_name "LINC01206"; ref_gene_id "ENSG00000242512";
chr3	StringTie	exon	181972344	181972513	1000	+	.	gene_id "MSTRG.130278"; transcript_id "ENST00000490001"; exon_number "5"; gene_name "LINC01206"; ref_gene_id "ENSG00000242512";
chr3	StringTie	exon	181973196	181973345	1000	+	.	gene_id "MSTRG.130278"; transcript_id "ENST00000490001"; exon_number "6"; gene_name "LINC01206"; ref_gene_id "ENSG00000242512";
chr3	StringTie	exon	182000189	182000262	1000	+	.	gene_id "MSTRG.130278"; transcript_id "ENST00000490001"; exon_number "7"; gene_name "LINC01206"; ref_gene_id "ENSG00000242512";
chr3	StringTie	transcript	181952370	181972497	1000	+	.	gene_id "MSTRG.130278"; transcript_id "ENST00000596820"; gene_name "LINC01206"; ref_gene_id "ENSG00000242512";
chr3	StringTie	exon	181952370	181952470	1000	+	.	gene_id "MSTRG.130278"; transcript_id "ENST00000596820"; exon_number "1"; gene_name "LINC01206"; ref_gene_id "ENSG00000242512";
chr3	StringTie	exon	181953527	181953756	1000	+	.	gene_id "MSTRG.130278"; transcript_id "ENST00000596820"; exon_number "2"; gene_name "LINC01206"; ref_gene_id "ENSG00000242512";
chr3	StringTie	exon	181971564	181971719	1000	+	.	gene_id "MSTRG.130278"; transcript_id "ENST00000596820"; exon_number "3"; gene_name "LINC01206"; ref_gene_id "ENSG00000242512";
chr3	StringTie	exon	181971832	181971906	1000	+	.	gene_id "MSTRG.130278"; transcript_id "ENST00000596820"; exon_number "4"; gene_name "LINC01206"; ref_gene_id "ENSG00000242512";
chr3	StringTie	exon	181972344	181972497	1000	+	.	gene_id "MSTRG.130278"; transcript_id "ENST00000596820"; exon_number "5"; gene_name "LINC01206"; ref_gene_id "ENSG00000242512";
chr3	StringTie	transcript	181952349	181972497	1000	+	.	gene_id "MSTRG.130278"; transcript_id "ENST00000600750"; gene_name "LINC01206"; ref_gene_id "ENSG00000242512";
chr3	StringTie	exon	181952349	181952470	1000	+	.	gene_id "MSTRG.130278"; transcript_id "ENST00000600750"; exon_number "1"; gene_name "LINC01206"; ref_gene_id "ENSG00000242512";
chr3	StringTie	exon	181953547	181953737	1000	+	.	gene_id "MSTRG.130278"; transcript_id "ENST00000600750"; exon_number "2"; gene_name "LINC01206"; ref_gene_id "ENSG00000242512";
chr3	StringTie	exon	181971564	181971734	1000	+	.	gene_id "MSTRG.130278"; transcript_id "ENST00000600750"; exon_number "3"; gene_name "LINC01206"; ref_gene_id "ENSG00000242512";
chr3	StringTie	exon	181971832	181971906	1000	+	.	gene_id "MSTRG.130278"; transcript_id "ENST00000600750"; exon_number "4"; gene_name "LINC01206"; ref_gene_id "ENSG00000242512";
chr3	StringTie	exon	181972344	181972497	1000	+	.	gene_id "MSTRG.130278"; transcript_id "ENST00000600750"; exon_number "5"; gene_name "LINC01206"; ref_gene_id "ENSG00000242512";
chr3	StringTie	transcript	181971211	181973290	1000	+	.	gene_id "MSTRG.130278"; transcript_id "ENST00000608042"; gene_name "LINC01206"; ref_gene_id "ENSG00000242512";
chr3	StringTie	exon	181971211	181971719	1000	+	.	gene_id "MSTRG.130278"; transcript_id "ENST00000608042"; exon_number "1"; gene_name "LINC01206"; ref_gene_id "ENSG00000242512";
chr3	StringTie	exon	181971832	181971906	1000	+	.	gene_id "MSTRG.130278"; transcript_id "ENST00000608042"; exon_number "2"; gene_name "LINC01206"; ref_gene_id "ENSG00000242512";
chr3	StringTie	exon	181972344	181972513	1000	+	.	gene_id "MSTRG.130278"; transcript_id "ENST00000608042"; exon_number "3"; gene_name "LINC01206"; ref_gene_id "ENSG00000242512";
chr3	StringTie	exon	181973196	181973290	1000	+	.	gene_id "MSTRG.130278"; transcript_id "ENST00000608042"; exon_number "4"; gene_name "LINC01206"; ref_gene_id "ENSG00000242512";
chr3	StringTie	transcript	181971214	181972470	1000	+	.	gene_id "MSTRG.130278"; transcript_id "ENST00000608102"; gene_name "LINC01206"; ref_gene_id "ENSG00000242512";
chr3	StringTie	exon	181971214	181971734	1000	+	.	gene_id "MSTRG.130278"; transcript_id "ENST00000608102"; exon_number "1"; gene_name "LINC01206"; ref_gene_id "ENSG00000242512";
chr3	StringTie	exon	181971832	181971906	1000	+	.	gene_id "MSTRG.130278"; transcript_id "ENST00000608102"; exon_number "2"; gene_name "LINC01206"; ref_gene_id "ENSG00000242512";
chr3	StringTie	exon	181972344	181972470	1000	+	.	gene_id "MSTRG.130278"; transcript_id "ENST00000608102"; exon_number "3"; gene_name "LINC01206"; ref_gene_id "ENSG00000242512";
chr3	StringTie	transcript	181967323	181972438	1000	+	.	gene_id "MSTRG.130278"; transcript_id "ENST00000608336"; gene_name "LINC01206"; ref_gene_id "ENSG00000242512";
chr3	StringTie	exon	181967323	181967946	1000	+	.	gene_id "MSTRG.130278"; transcript_id "ENST00000608336"; exon_number "1"; gene_name "LINC01206"; ref_gene_id "ENSG00000242512";
chr3	StringTie	exon	181971564	181971734	1000	+	.	gene_id "MSTRG.130278"; transcript_id "ENST00000608336"; exon_number "2"; gene_name "LINC01206"; ref_gene_id "ENSG00000242512";
chr3	StringTie	exon	181971832	181971906	1000	+	.	gene_id "MSTRG.130278"; transcript_id "ENST00000608336"; exon_number "3"; gene_name "LINC01206"; ref_gene_id "ENSG00000242512";
chr3	StringTie	exon	181972344	181972438	1000	+	.	gene_id "MSTRG.130278"; transcript_id "ENST00000608336"; exon_number "4"; gene_name "LINC01206"; ref_gene_id "ENSG00000242512";
chr3	StringTie	transcript	181965983	181972492	1000	+	.	gene_id "MSTRG.130278"; transcript_id "ENST00000609052"; gene_name "LINC01206"; ref_gene_id "ENSG00000242512";
chr3	StringTie	exon	181965983	181966014	1000	+	.	gene_id "MSTRG.130278"; transcript_id "ENST00000609052"; exon_number "1"; gene_name "LINC01206"; ref_gene_id "ENSG00000242512";
chr3	StringTie	exon	181966986	181967161	1000	+	.	gene_id "MSTRG.130278"; transcript_id "ENST00000609052"; exon_number "2"; gene_name "LINC01206"; ref_gene_id "ENSG00000242512";
chr3	StringTie	exon	181967323	181967552	1000	+	.	gene_id "MSTRG.130278"; transcript_id "ENST00000609052"; exon_number "3"; gene_name "LINC01206"; ref_gene_id "ENSG00000242512";
chr3	StringTie	exon	181971564	181971719	1000	+	.	gene_id "MSTRG.130278"; transcript_id "ENST00000609052"; exon_number "4"; gene_name "LINC01206"; ref_gene_id "ENSG00000242512";
chr3	StringTie	exon	181971832	181971906	1000	+	.	gene_id "MSTRG.130278"; transcript_id "ENST00000609052"; exon_number "5"; gene_name "LINC01206"; ref_gene_id "ENSG00000242512";
chr3	StringTie	exon	181972344	181972492	1000	+	.	gene_id "MSTRG.130278"; transcript_id "ENST00000609052"; exon_number "6"; gene_name "LINC01206"; ref_gene_id "ENSG00000242512";
chr3	StringTie	transcript	181971229	181973335	1000	+	.	gene_id "MSTRG.130278"; transcript_id "ENST00000609168"; gene_name "LINC01206"; ref_gene_id "ENSG00000242512";
chr3	StringTie	exon	181971229	181971906	1000	+	.	gene_id "MSTRG.130278"; transcript_id "ENST00000609168"; exon_number "1"; gene_name "LINC01206"; ref_gene_id "ENSG00000242512";
chr3	StringTie	exon	181972344	181972513	1000	+	.	gene_id "MSTRG.130278"; transcript_id "ENST00000609168"; exon_number "2"; gene_name "LINC01206"; ref_gene_id "ENSG00000242512";
chr3	StringTie	exon	181973196	181973335	1000	+	.	gene_id "MSTRG.130278"; transcript_id "ENST00000609168"; exon_number "3"; gene_name "LINC01206"; ref_gene_id "ENSG00000242512";
chr3	StringTie	transcript	181967858	181972470	1000	+	.	gene_id "MSTRG.130278"; transcript_id "ENST00000609852"; gene_name "LINC01206"; ref_gene_id "ENSG00000242512";
chr3	StringTie	exon	181967858	181967946	1000	+	.	gene_id "MSTRG.130278"; transcript_id "ENST00000609852"; exon_number "1"; gene_name "LINC01206"; ref_gene_id "ENSG00000242512";
chr3	StringTie	exon	181971832	181971906	1000	+	.	gene_id "MSTRG.130278"; transcript_id "ENST00000609852"; exon_number "2"; gene_name "LINC01206"; ref_gene_id "ENSG00000242512";
chr3	StringTie	exon	181972344	181972470	1000	+	.	gene_id "MSTRG.130278"; transcript_id "ENST00000609852"; exon_number "3"; gene_name "LINC01206"; ref_gene_id "ENSG00000242512";
chr3	StringTie	transcript	181952390	181963521	1000	+	.	gene_id "MSTRG.130278"; transcript_id "ENST00000610910"; gene_name "LINC01206"; ref_gene_id "ENSG00000242512";
chr3	StringTie	exon	181952390	181952470	1000	+	.	gene_id "MSTRG.130278"; transcript_id "ENST00000610910"; exon_number "1"; gene_name "LINC01206"; ref_gene_id "ENSG00000242512";
chr3	StringTie	exon	181953527	181953756	1000	+	.	gene_id "MSTRG.130278"; transcript_id "ENST00000610910"; exon_number "2"; gene_name "LINC01206"; ref_gene_id "ENSG00000242512";
chr3	StringTie	exon	181963377	181963521	1000	+	.	gene_id "MSTRG.130278"; transcript_id "ENST00000610910"; exon_number "3"; gene_name "LINC01206"; ref_gene_id "ENSG00000242512";
chr3	StringTie	transcript	181952378	181972497	1000	+	.	gene_id "MSTRG.130278"; transcript_id "ENST00000614303"; gene_name "LINC01206"; ref_gene_id "ENSG00000242512";
chr3	StringTie	exon	181952378	181952923	1000	+	.	gene_id "MSTRG.130278"; transcript_id "ENST00000614303"; exon_number "1"; gene_name "LINC01206"; ref_gene_id "ENSG00000242512";
chr3	StringTie	exon	181953527	181953737	1000	+	.	gene_id "MSTRG.130278"; transcript_id "ENST00000614303"; exon_number "2"; gene_name "LINC01206"; ref_gene_id "ENSG00000242512";
chr3	StringTie	exon	181971832	181971906	1000	+	.	gene_id "MSTRG.130278"; transcript_id "ENST00000614303"; exon_number "3"; gene_name "LINC01206"; ref_gene_id "ENSG00000242512";
chr3	StringTie	exon	181972344	181972497	1000	+	.	gene_id "MSTRG.130278"; transcript_id "ENST00000614303"; exon_number "4"; gene_name "LINC01206"; ref_gene_id "ENSG00000242512";
chr3	StringTie	transcript	181952385	181957292	1000	+	.	gene_id "MSTRG.130278"; transcript_id "ENST00000619662"; gene_name "LINC01206"; ref_gene_id "ENSG00000242512";
chr3	StringTie	exon	181952385	181952470	1000	+	.	gene_id "MSTRG.130278"; transcript_id "ENST00000619662"; exon_number "1"; gene_name "LINC01206"; ref_gene_id "ENSG00000242512";
chr3	StringTie	exon	181953527	181953737	1000	+	.	gene_id "MSTRG.130278"; transcript_id "ENST00000619662"; exon_number "2"; gene_name "LINC01206"; ref_gene_id "ENSG00000242512";
chr3	StringTie	exon	181957101	181957292	1000	+	.	gene_id "MSTRG.130278"; transcript_id "ENST00000619662"; exon_number "3"; gene_name "LINC01206"; ref_gene_id "ENSG00000242512";
chr3	StringTie	transcript	182000301	182003087	1000	+	.	gene_id "MSTRG.130278"; transcript_id "ENST00000625253"; gene_name "LINC01206"; ref_gene_id "ENSG00000242512";
chr3	StringTie	exon	182000301	182000506	1000	+	.	gene_id "MSTRG.130278"; transcript_id "ENST00000625253"; exon_number "1"; gene_name "LINC01206"; ref_gene_id "ENSG00000242512";
chr3	StringTie	exon	182001118	182001367	1000	+	.	gene_id "MSTRG.130278"; transcript_id "ENST00000625253"; exon_number "2"; gene_name "LINC01206"; ref_gene_id "ENSG00000242512";
chr3	StringTie	exon	182002774	182003087	1000	+	.	gene_id "MSTRG.130278"; transcript_id "ENST00000625253"; exon_number "3"; gene_name "LINC01206"; ref_gene_id "ENSG00000242512";
chr3	StringTie	transcript	181952684	181972497	1000	+	.	gene_id "MSTRG.130278"; transcript_id "ENST00000625373"; gene_name "LINC01206"; ref_gene_id "ENSG00000242512";
chr3	StringTie	exon	181952684	181952923	1000	+	.	gene_id "MSTRG.130278"; transcript_id "ENST00000625373"; exon_number "1"; gene_name "LINC01206"; ref_gene_id "ENSG00000242512";
chr3	StringTie	exon	181953527	181953737	1000	+	.	gene_id "MSTRG.130278"; transcript_id "ENST00000625373"; exon_number "2"; gene_name "LINC01206"; ref_gene_id "ENSG00000242512";
chr3	StringTie	exon	181971564	181971719	1000	+	.	gene_id "MSTRG.130278"; transcript_id "ENST00000625373"; exon_number "3"; gene_name "LINC01206"; ref_gene_id "ENSG00000242512";
chr3	StringTie	exon	181971832	181971906	1000	+	.	gene_id "MSTRG.130278"; transcript_id "ENST00000625373"; exon_number "4"; gene_name "LINC01206"; ref_gene_id "ENSG00000242512";
chr3	StringTie	exon	181972344	181972497	1000	+	.	gene_id "MSTRG.130278"; transcript_id "ENST00000625373"; exon_number "5"; gene_name "LINC01206"; ref_gene_id "ENSG00000242512";
chr3	StringTie	transcript	181984370	182001771	1000	+	.	gene_id "MSTRG.130278"; transcript_id "ENST00000625703"; gene_name "LINC01206"; ref_gene_id "ENSG00000242512";
chr3	StringTie	exon	181984370	181984431	1000	+	.	gene_id "MSTRG.130278"; transcript_id "ENST00000625703"; exon_number "1"; gene_name "LINC01206"; ref_gene_id "ENSG00000242512";
chr3	StringTie	exon	181984724	181984827	1000	+	.	gene_id "MSTRG.130278"; transcript_id "ENST00000625703"; exon_number "2"; gene_name "LINC01206"; ref_gene_id "ENSG00000242512";
chr3	StringTie	exon	182001118	182001771	1000	+	.	gene_id "MSTRG.130278"; transcript_id "ENST00000625703"; exon_number "3"; gene_name "LINC01206"; ref_gene_id "ENSG00000242512";
chr3	StringTie	transcript	182000473	182004047	1000	+	.	gene_id "MSTRG.130278"; transcript_id "ENST00000625746"; gene_name "LINC01206"; ref_gene_id "ENSG00000242512";
chr3	StringTie	exon	182000473	182000508	1000	+	.	gene_id "MSTRG.130278"; transcript_id "ENST00000625746"; exon_number "1"; gene_name "LINC01206"; ref_gene_id "ENSG00000242512";
chr3	StringTie	exon	182001118	182001367	1000	+	.	gene_id "MSTRG.130278"; transcript_id "ENST00000625746"; exon_number "2"; gene_name "LINC01206"; ref_gene_id "ENSG00000242512";
chr3	StringTie	exon	182003811	182004047	1000	+	.	gene_id "MSTRG.130278"; transcript_id "ENST00000625746"; exon_number "3"; gene_name "LINC01206"; ref_gene_id "ENSG00000242512";
chr3	StringTie	transcript	181956803	181972497	1000	+	.	gene_id "MSTRG.130278"; transcript_id "ENST00000625878"; gene_name "LINC01206"; ref_gene_id "ENSG00000242512";
chr3	StringTie	exon	181956803	181957294	1000	+	.	gene_id "MSTRG.130278"; transcript_id "ENST00000625878"; exon_number "1"; gene_name "LINC01206"; ref_gene_id "ENSG00000242512";
chr3	StringTie	exon	181971564	181971734	1000	+	.	gene_id "MSTRG.130278"; transcript_id "ENST00000625878"; exon_number "2"; gene_name "LINC01206"; ref_gene_id "ENSG00000242512";
chr3	StringTie	exon	181971832	181971906	1000	+	.	gene_id "MSTRG.130278"; transcript_id "ENST00000625878"; exon_number "3"; gene_name "LINC01206"; ref_gene_id "ENSG00000242512";
chr3	StringTie	exon	181972344	181972497	1000	+	.	gene_id "MSTRG.130278"; transcript_id "ENST00000625878"; exon_number "4"; gene_name "LINC01206"; ref_gene_id "ENSG00000242512";
chr3	StringTie	transcript	181953564	181972497	1000	+	.	gene_id "MSTRG.130278"; transcript_id "ENST00000627619"; gene_name "LINC01206"; ref_gene_id "ENSG00000242512";
chr3	StringTie	exon	181953564	181953737	1000	+	.	gene_id "MSTRG.130278"; transcript_id "ENST00000627619"; exon_number "1"; gene_name "LINC01206"; ref_gene_id "ENSG00000242512";
chr3	StringTie	exon	181957101	181957294	1000	+	.	gene_id "MSTRG.130278"; transcript_id "ENST00000627619"; exon_number "2"; gene_name "LINC01206"; ref_gene_id "ENSG00000242512";
chr3	StringTie	exon	181971564	181971734	1000	+	.	gene_id "MSTRG.130278"; transcript_id "ENST00000627619"; exon_number "3"; gene_name "LINC01206"; ref_gene_id "ENSG00000242512";
chr3	StringTie	exon	181971832	181971906	1000	+	.	gene_id "MSTRG.130278"; transcript_id "ENST00000627619"; exon_number "4"; gene_name "LINC01206"; ref_gene_id "ENSG00000242512";
chr3	StringTie	exon	181972344	181972497	1000	+	.	gene_id "MSTRG.130278"; transcript_id "ENST00000627619"; exon_number "5"; gene_name "LINC01206"; ref_gene_id "ENSG00000242512";
chr3	StringTie	transcript	181972421	182002916	1000	+	.	gene_id "MSTRG.130278"; transcript_id "ENST00000627678"; gene_name "LINC01206"; ref_gene_id "ENSG00000242512";
chr3	StringTie	exon	181972421	181972513	1000	+	.	gene_id "MSTRG.130278"; transcript_id "ENST00000627678"; exon_number "1"; gene_name "LINC01206"; ref_gene_id "ENSG00000242512";
chr3	StringTie	exon	181973196	181973345	1000	+	.	gene_id "MSTRG.130278"; transcript_id "ENST00000627678"; exon_number "2"; gene_name "LINC01206"; ref_gene_id "ENSG00000242512";
chr3	StringTie	exon	182001118	182001367	1000	+	.	gene_id "MSTRG.130278"; transcript_id "ENST00000627678"; exon_number "3"; gene_name "LINC01206"; ref_gene_id "ENSG00000242512";
chr3	StringTie	exon	182002774	182002916	1000	+	.	gene_id "MSTRG.130278"; transcript_id "ENST00000627678"; exon_number "4"; gene_name "LINC01206"; ref_gene_id "ENSG00000242512";
chr3	StringTie	transcript	181952392	181972470	1000	+	.	gene_id "MSTRG.130278"; transcript_id "ENST00000627881"; gene_name "LINC01206"; ref_gene_id "ENSG00000242512";
chr3	StringTie	exon	181952392	181952470	1000	+	.	gene_id "MSTRG.130278"; transcript_id "ENST00000627881"; exon_number "1"; gene_name "LINC01206"; ref_gene_id "ENSG00000242512";
chr3	StringTie	exon	181953527	181953765	1000	+	.	gene_id "MSTRG.130278"; transcript_id "ENST00000627881"; exon_number "2"; gene_name "LINC01206"; ref_gene_id "ENSG00000242512";
chr3	StringTie	exon	181967858	181967946	1000	+	.	gene_id "MSTRG.130278"; transcript_id "ENST00000627881"; exon_number "3"; gene_name "LINC01206"; ref_gene_id "ENSG00000242512";
chr3	StringTie	exon	181971832	181971906	1000	+	.	gene_id "MSTRG.130278"; transcript_id "ENST00000627881"; exon_number "4"; gene_name "LINC01206"; ref_gene_id "ENSG00000242512";
chr3	StringTie	exon	181972344	181972470	1000	+	.	gene_id "MSTRG.130278"; transcript_id "ENST00000627881"; exon_number "5"; gene_name "LINC01206"; ref_gene_id "ENSG00000242512";
chr3	StringTie	transcript	181952415	181972497	1000	+	.	gene_id "MSTRG.130278"; transcript_id "ENST00000628320"; gene_name "LINC01206"; ref_gene_id "ENSG00000242512";
chr3	StringTie	exon	181952415	181952470	1000	+	.	gene_id "MSTRG.130278"; transcript_id "ENST00000628320"; exon_number "1"; gene_name "LINC01206"; ref_gene_id "ENSG00000242512";
chr3	StringTie	exon	181953619	181953765	1000	+	.	gene_id "MSTRG.130278"; transcript_id "ENST00000628320"; exon_number "2"; gene_name "LINC01206"; ref_gene_id "ENSG00000242512";
chr3	StringTie	exon	181967858	181967946	1000	+	.	gene_id "MSTRG.130278"; transcript_id "ENST00000628320"; exon_number "3"; gene_name "LINC01206"; ref_gene_id "ENSG00000242512";
chr3	StringTie	exon	181971564	181971734	1000	+	.	gene_id "MSTRG.130278"; transcript_id "ENST00000628320"; exon_number "4"; gene_name "LINC01206"; ref_gene_id "ENSG00000242512";
chr3	StringTie	exon	181971832	181971906	1000	+	.	gene_id "MSTRG.130278"; transcript_id "ENST00000628320"; exon_number "5"; gene_name "LINC01206"; ref_gene_id "ENSG00000242512";
chr3	StringTie	exon	181972344	181972497	1000	+	.	gene_id "MSTRG.130278"; transcript_id "ENST00000628320"; exon_number "6"; gene_name "LINC01206"; ref_gene_id "ENSG00000242512";
chr3	StringTie	transcript	181952390	181972470	1000	+	.	gene_id "MSTRG.130278"; transcript_id "ENST00000628468"; gene_name "LINC01206"; ref_gene_id "ENSG00000242512";
chr3	StringTie	exon	181952390	181952470	1000	+	.	gene_id "MSTRG.130278"; transcript_id "ENST00000628468"; exon_number "1"; gene_name "LINC01206"; ref_gene_id "ENSG00000242512";
chr3	StringTie	exon	181953527	181953765	1000	+	.	gene_id "MSTRG.130278"; transcript_id "ENST00000628468"; exon_number "2"; gene_name "LINC01206"; ref_gene_id "ENSG00000242512";
chr3	StringTie	exon	181967865	181967946	1000	+	.	gene_id "MSTRG.130278"; transcript_id "ENST00000628468"; exon_number "3"; gene_name "LINC01206"; ref_gene_id "ENSG00000242512";
chr3	StringTie	exon	181971564	181971734	1000	+	.	gene_id "MSTRG.130278"; transcript_id "ENST00000628468"; exon_number "4"; gene_name "LINC01206"; ref_gene_id "ENSG00000242512";
chr3	StringTie	exon	181971832	181971906	1000	+	.	gene_id "MSTRG.130278"; transcript_id "ENST00000628468"; exon_number "5"; gene_name "LINC01206"; ref_gene_id "ENSG00000242512";
chr3	StringTie	exon	181972344	181972470	1000	+	.	gene_id "MSTRG.130278"; transcript_id "ENST00000628468"; exon_number "6"; gene_name "LINC01206"; ref_gene_id "ENSG00000242512";
chr3	StringTie	transcript	182000785	182002883	1000	+	.	gene_id "MSTRG.130278"; transcript_id "ENST00000628621"; gene_name "LINC01206"; ref_gene_id "ENSG00000242512";
chr3	StringTie	exon	182000785	182001367	1000	+	.	gene_id "MSTRG.130278"; transcript_id "ENST00000628621"; exon_number "1"; gene_name "LINC01206"; ref_gene_id "ENSG00000242512";
chr3	StringTie	exon	182002774	182002883	1000	+	.	gene_id "MSTRG.130278"; transcript_id "ENST00000628621"; exon_number "2"; gene_name "LINC01206"; ref_gene_id "ENSG00000242512";
chr3	StringTie	transcript	181972428	182001353	1000	+	.	gene_id "MSTRG.130278"; transcript_id "ENST00000628718"; gene_name "LINC01206"; ref_gene_id "ENSG00000242512";
chr3	StringTie	exon	181972428	181972513	1000	+	.	gene_id "MSTRG.130278"; transcript_id "ENST00000628718"; exon_number "1"; gene_name "LINC01206"; ref_gene_id "ENSG00000242512";
chr3	StringTie	exon	181973196	181973345	1000	+	.	gene_id "MSTRG.130278"; transcript_id "ENST00000628718"; exon_number "2"; gene_name "LINC01206"; ref_gene_id "ENSG00000242512";
chr3	StringTie	exon	182000108	182000506	1000	+	.	gene_id "MSTRG.130278"; transcript_id "ENST00000628718"; exon_number "3"; gene_name "LINC01206"; ref_gene_id "ENSG00000242512";
chr3	StringTie	exon	182001118	182001353	1000	+	.	gene_id "MSTRG.130278"; transcript_id "ENST00000628718"; exon_number "4"; gene_name "LINC01206"; ref_gene_id "ENSG00000242512";
chr3	StringTie	transcript	182000307	182004063	1000	+	.	gene_id "MSTRG.130278"; transcript_id "ENST00000628934"; gene_name "LINC01206"; ref_gene_id "ENSG00000242512";
chr3	StringTie	exon	182000307	182000506	1000	+	.	gene_id "MSTRG.130278"; transcript_id "ENST00000628934"; exon_number "1"; gene_name "LINC01206"; ref_gene_id "ENSG00000242512";
chr3	StringTie	exon	182001118	182001367	1000	+	.	gene_id "MSTRG.130278"; transcript_id "ENST00000628934"; exon_number "2"; gene_name "LINC01206"; ref_gene_id "ENSG00000242512";
chr3	StringTie	exon	182003811	182004063	1000	+	.	gene_id "MSTRG.130278"; transcript_id "ENST00000628934"; exon_number "3"; gene_name "LINC01206"; ref_gene_id "ENSG00000242512";
chr3	StringTie	transcript	181952617	181972496	1000	+	.	gene_id "MSTRG.130278"; transcript_id "ENST00000629003"; gene_name "LINC01206"; ref_gene_id "ENSG00000242512";
chr3	StringTie	exon	181952617	181952923	1000	+	.	gene_id "MSTRG.130278"; transcript_id "ENST00000629003"; exon_number "1"; gene_name "LINC01206"; ref_gene_id "ENSG00000242512";
chr3	StringTie	exon	181953527	181953737	1000	+	.	gene_id "MSTRG.130278"; transcript_id "ENST00000629003"; exon_number "2"; gene_name "LINC01206"; ref_gene_id "ENSG00000242512";
chr3	StringTie	exon	181971564	181971734	1000	+	.	gene_id "MSTRG.130278"; transcript_id "ENST00000629003"; exon_number "3"; gene_name "LINC01206"; ref_gene_id "ENSG00000242512";
chr3	StringTie	exon	181971832	181971906	1000	+	.	gene_id "MSTRG.130278"; transcript_id "ENST00000629003"; exon_number "4"; gene_name "LINC01206"; ref_gene_id "ENSG00000242512";
chr3	StringTie	exon	181972344	181972496	1000	+	.	gene_id "MSTRG.130278"; transcript_id "ENST00000629003"; exon_number "5"; gene_name "LINC01206"; ref_gene_id "ENSG00000242512";
chr3	StringTie	transcript	181972445	182001316	1000	+	.	gene_id "MSTRG.130278"; transcript_id "ENST00000629026"; gene_name "LINC01206"; ref_gene_id "ENSG00000242512";
chr3	StringTie	exon	181972445	181972513	1000	+	.	gene_id "MSTRG.130278"; transcript_id "ENST00000629026"; exon_number "1"; gene_name "LINC01206"; ref_gene_id "ENSG00000242512";
chr3	StringTie	exon	181973196	181973345	1000	+	.	gene_id "MSTRG.130278"; transcript_id "ENST00000629026"; exon_number "2"; gene_name "LINC01206"; ref_gene_id "ENSG00000242512";
chr3	StringTie	exon	181984370	181984491	1000	+	.	gene_id "MSTRG.130278"; transcript_id "ENST00000629026"; exon_number "3"; gene_name "LINC01206"; ref_gene_id "ENSG00000242512";
chr3	StringTie	exon	182000189	182000506	1000	+	.	gene_id "MSTRG.130278"; transcript_id "ENST00000629026"; exon_number "4"; gene_name "LINC01206"; ref_gene_id "ENSG00000242512";
chr3	StringTie	exon	182001118	182001316	1000	+	.	gene_id "MSTRG.130278"; transcript_id "ENST00000629026"; exon_number "5"; gene_name "LINC01206"; ref_gene_id "ENSG00000242512";
chr3	StringTie	transcript	181952390	182001329	1000	+	.	gene_id "MSTRG.130278"; transcript_id "ENST00000629138"; gene_name "LINC01206"; ref_gene_id "ENSG00000242512";
chr3	StringTie	exon	181952390	181952470	1000	+	.	gene_id "MSTRG.130278"; transcript_id "ENST00000629138"; exon_number "1"; gene_name "LINC01206"; ref_gene_id "ENSG00000242512";
chr3	StringTie	exon	181953527	181953737	1000	+	.	gene_id "MSTRG.130278"; transcript_id "ENST00000629138"; exon_number "2"; gene_name "LINC01206"; ref_gene_id "ENSG00000242512";
chr3	StringTie	exon	181971832	181971906	1000	+	.	gene_id "MSTRG.130278"; transcript_id "ENST00000629138"; exon_number "3"; gene_name "LINC01206"; ref_gene_id "ENSG00000242512";
chr3	StringTie	exon	181972344	181972513	1000	+	.	gene_id "MSTRG.130278"; transcript_id "ENST00000629138"; exon_number "4"; gene_name "LINC01206"; ref_gene_id "ENSG00000242512";
chr3	StringTie	exon	181973196	181973345	1000	+	.	gene_id "MSTRG.130278"; transcript_id "ENST00000629138"; exon_number "5"; gene_name "LINC01206"; ref_gene_id "ENSG00000242512";
chr3	StringTie	exon	182000189	182000506	1000	+	.	gene_id "MSTRG.130278"; transcript_id "ENST00000629138"; exon_number "6"; gene_name "LINC01206"; ref_gene_id "ENSG00000242512";
chr3	StringTie	exon	182001118	182001329	1000	+	.	gene_id "MSTRG.130278"; transcript_id "ENST00000629138"; exon_number "7"; gene_name "LINC01206"; ref_gene_id "ENSG00000242512";
chr3	StringTie	transcript	182000199	182003091	1000	+	.	gene_id "MSTRG.130278"; transcript_id "ENST00000630063"; gene_name "LINC01206"; ref_gene_id "ENSG00000242512";
chr3	StringTie	exon	182000199	182000508	1000	+	.	gene_id "MSTRG.130278"; transcript_id "ENST00000630063"; exon_number "1"; gene_name "LINC01206"; ref_gene_id "ENSG00000242512";
chr3	StringTie	exon	182001118	182001367	1000	+	.	gene_id "MSTRG.130278"; transcript_id "ENST00000630063"; exon_number "2"; gene_name "LINC01206"; ref_gene_id "ENSG00000242512";
chr3	StringTie	exon	182002774	182003091	1000	+	.	gene_id "MSTRG.130278"; transcript_id "ENST00000630063"; exon_number "3"; gene_name "LINC01206"; ref_gene_id "ENSG00000242512";
chr3	StringTie	transcript	181952418	181972497	1000	+	.	gene_id "MSTRG.130278"; transcript_id "ENST00000630341"; gene_name "LINC01206"; ref_gene_id "ENSG00000242512";
chr3	StringTie	exon	181952418	181952470	1000	+	.	gene_id "MSTRG.130278"; transcript_id "ENST00000630341"; exon_number "1"; gene_name "LINC01206"; ref_gene_id "ENSG00000242512";
chr3	StringTie	exon	181953527	181953756	1000	+	.	gene_id "MSTRG.130278"; transcript_id "ENST00000630341"; exon_number "2"; gene_name "LINC01206"; ref_gene_id "ENSG00000242512";
chr3	StringTie	exon	181971564	181971734	1000	+	.	gene_id "MSTRG.130278"; transcript_id "ENST00000630341"; exon_number "3"; gene_name "LINC01206"; ref_gene_id "ENSG00000242512";
chr3	StringTie	exon	181971832	181971906	1000	+	.	gene_id "MSTRG.130278"; transcript_id "ENST00000630341"; exon_number "4"; gene_name "LINC01206"; ref_gene_id "ENSG00000242512";
chr3	StringTie	exon	181972344	181972497	1000	+	.	gene_id "MSTRG.130278"; transcript_id "ENST00000630341"; exon_number "5"; gene_name "LINC01206"; ref_gene_id "ENSG00000242512";
chr3	StringTie	transcript	181952389	181972469	1000	+	.	gene_id "MSTRG.130278"; transcript_id "ENST00000630400"; gene_name "LINC01206"; ref_gene_id "ENSG00000242512";
chr3	StringTie	exon	181952389	181952470	1000	+	.	gene_id "MSTRG.130278"; transcript_id "ENST00000630400"; exon_number "1"; gene_name "LINC01206"; ref_gene_id "ENSG00000242512";
chr3	StringTie	exon	181953527	181953737	1000	+	.	gene_id "MSTRG.130278"; transcript_id "ENST00000630400"; exon_number "2"; gene_name "LINC01206"; ref_gene_id "ENSG00000242512";
chr3	StringTie	exon	181971564	181971906	1000	+	.	gene_id "MSTRG.130278"; transcript_id "ENST00000630400"; exon_number "3"; gene_name "LINC01206"; ref_gene_id "ENSG00000242512";
chr3	StringTie	exon	181972344	181972469	1000	+	.	gene_id "MSTRG.130278"; transcript_id "ENST00000630400"; exon_number "4"; gene_name "LINC01206"; ref_gene_id "ENSG00000242512";
chr3	StringTie	transcript	181952597	181972497	1000	+	.	gene_id "MSTRG.130278"; transcript_id "ENST00000630787"; gene_name "LINC01206"; ref_gene_id "ENSG00000242512";
chr3	StringTie	exon	181952597	181952923	1000	+	.	gene_id "MSTRG.130278"; transcript_id "ENST00000630787"; exon_number "1"; gene_name "LINC01206"; ref_gene_id "ENSG00000242512";
chr3	StringTie	exon	181953547	181953737	1000	+	.	gene_id "MSTRG.130278"; transcript_id "ENST00000630787"; exon_number "2"; gene_name "LINC01206"; ref_gene_id "ENSG00000242512";
chr3	StringTie	exon	181971832	181971906	1000	+	.	gene_id "MSTRG.130278"; transcript_id "ENST00000630787"; exon_number "3"; gene_name "LINC01206"; ref_gene_id "ENSG00000242512";
chr3	StringTie	exon	181972344	181972497	1000	+	.	gene_id "MSTRG.130278"; transcript_id "ENST00000630787"; exon_number "4"; gene_name "LINC01206"; ref_gene_id "ENSG00000242512";
chr3	StringTie	transcript	181999789	182001246	1000	+	.	gene_id "MSTRG.130278"; transcript_id "ENST00000631282"; gene_name "LINC01206"; ref_gene_id "ENSG00000242512";
chr3	StringTie	exon	181999789	182000445	1000	+	.	gene_id "MSTRG.130278"; transcript_id "ENST00000631282"; exon_number "1"; gene_name "LINC01206"; ref_gene_id "ENSG00000242512";
chr3	StringTie	exon	182001118	182001246	1000	+	.	gene_id "MSTRG.130278"; transcript_id "ENST00000631282"; exon_number "2"; gene_name "LINC01206"; ref_gene_id "ENSG00000242512";
chr3	StringTie	transcript	181950600	182023722	1000	+	.	gene_id "MSTRG.130278"; transcript_id "MSTRG.130278.1";
chr3	StringTie	exon	181950600	181953737	1000	+	.	gene_id "MSTRG.130278"; transcript_id "MSTRG.130278.1"; exon_number "1";
chr3	StringTie	exon	181971832	181971906	1000	+	.	gene_id "MSTRG.130278"; transcript_id "MSTRG.130278.1"; exon_number "2";
chr3	StringTie	exon	181972344	181972513	1000	+	.	gene_id "MSTRG.130278"; transcript_id "MSTRG.130278.1"; exon_number "3";
chr3	StringTie	exon	181973196	181973345	1000	+	.	gene_id "MSTRG.130278"; transcript_id "MSTRG.130278.1"; exon_number "4";
chr3	StringTie	exon	181984370	181984491	1000	+	.	gene_id "MSTRG.130278"; transcript_id "MSTRG.130278.1"; exon_number "5";
chr3	StringTie	exon	182000189	182000506	1000	+	.	gene_id "MSTRG.130278"; transcript_id "MSTRG.130278.1"; exon_number "6";
chr3	StringTie	exon	182001118	182001367	1000	+	.	gene_id "MSTRG.130278"; transcript_id "MSTRG.130278.1"; exon_number "7";
chr3	StringTie	exon	182016134	182023722	1000	+	.	gene_id "MSTRG.130278"; transcript_id "MSTRG.130278.1"; exon_number "8";
chr3	StringTie	transcript	181952386	182018119	1000	+	.	gene_id "MSTRG.130278"; transcript_id "MSTRG.130278.12";
chr3	StringTie	exon	181952386	181952470	1000	+	.	gene_id "MSTRG.130278"; transcript_id "MSTRG.130278.12"; exon_number "1";
chr3	StringTie	exon	181973196	181973345	1000	+	.	gene_id "MSTRG.130278"; transcript_id "MSTRG.130278.12"; exon_number "2";
chr3	StringTie	exon	182001118	182001367	1000	+	.	gene_id "MSTRG.130278"; transcript_id "MSTRG.130278.12"; exon_number "3";
chr3	StringTie	exon	182016134	182018119	1000	+	.	gene_id "MSTRG.130278"; transcript_id "MSTRG.130278.12"; exon_number "4";
chr3	StringTie	transcript	181952390	182003087	1000	+	.	gene_id "MSTRG.130278"; transcript_id "MSTRG.130278.15";
chr3	StringTie	exon	181952390	181952470	1000	+	.	gene_id "MSTRG.130278"; transcript_id "MSTRG.130278.15"; exon_number "1";
chr3	StringTie	exon	181953527	181953737	1000	+	.	gene_id "MSTRG.130278"; transcript_id "MSTRG.130278.15"; exon_number "2";
chr3	StringTie	exon	181971832	181971906	1000	+	.	gene_id "MSTRG.130278"; transcript_id "MSTRG.130278.15"; exon_number "3";
chr3	StringTie	exon	181972344	181972513	1000	+	.	gene_id "MSTRG.130278"; transcript_id "MSTRG.130278.15"; exon_number "4";
chr3	StringTie	exon	181973196	181973345	1000	+	.	gene_id "MSTRG.130278"; transcript_id "MSTRG.130278.15"; exon_number "5";
chr3	StringTie	exon	182000189	182000506	1000	+	.	gene_id "MSTRG.130278"; transcript_id "MSTRG.130278.15"; exon_number "6";
chr3	StringTie	exon	182001118	182001367	1000	+	.	gene_id "MSTRG.130278"; transcript_id "MSTRG.130278.15"; exon_number "7";
chr3	StringTie	exon	182002774	182003087	1000	+	.	gene_id "MSTRG.130278"; transcript_id "MSTRG.130278.15"; exon_number "8";
chr3	StringTie	transcript	181952597	182010678	1000	+	.	gene_id "MSTRG.130278"; transcript_id "MSTRG.130278.23";
chr3	StringTie	exon	181952597	181952923	1000	+	.	gene_id "MSTRG.130278"; transcript_id "MSTRG.130278.23"; exon_number "1";
chr3	StringTie	exon	181953547	181953737	1000	+	.	gene_id "MSTRG.130278"; transcript_id "MSTRG.130278.23"; exon_number "2";
chr3	StringTie	exon	181971832	181971906	1000	+	.	gene_id "MSTRG.130278"; transcript_id "MSTRG.130278.23"; exon_number "3";
chr3	StringTie	exon	181972344	181972513	1000	+	.	gene_id "MSTRG.130278"; transcript_id "MSTRG.130278.23"; exon_number "4";
chr3	StringTie	exon	181973196	181973345	1000	+	.	gene_id "MSTRG.130278"; transcript_id "MSTRG.130278.23"; exon_number "5";
chr3	StringTie	exon	181984370	181984431	1000	+	.	gene_id "MSTRG.130278"; transcript_id "MSTRG.130278.23"; exon_number "6";
chr3	StringTie	exon	181984724	181984827	1000	+	.	gene_id "MSTRG.130278"; transcript_id "MSTRG.130278.23"; exon_number "7";
chr3	StringTie	exon	182000189	182000506	1000	+	.	gene_id "MSTRG.130278"; transcript_id "MSTRG.130278.23"; exon_number "8";
chr3	StringTie	exon	182001118	182010678	1000	+	.	gene_id "MSTRG.130278"; transcript_id "MSTRG.130278.23"; exon_number "9";
chr3	StringTie	transcript	181953069	182010678	1000	+	.	gene_id "MSTRG.130278"; transcript_id "MSTRG.130278.27";
chr3	StringTie	exon	181953069	181953756	1000	+	.	gene_id "MSTRG.130278"; transcript_id "MSTRG.130278.27"; exon_number "1";
chr3	StringTie	exon	181971832	181971906	1000	+	.	gene_id "MSTRG.130278"; transcript_id "MSTRG.130278.27"; exon_number "2";
chr3	StringTie	exon	181972344	181972513	1000	+	.	gene_id "MSTRG.130278"; transcript_id "MSTRG.130278.27"; exon_number "3";
chr3	StringTie	exon	181973196	181973345	1000	+	.	gene_id "MSTRG.130278"; transcript_id "MSTRG.130278.27"; exon_number "4";
chr3	StringTie	exon	181984370	181984491	1000	+	.	gene_id "MSTRG.130278"; transcript_id "MSTRG.130278.27"; exon_number "5";
chr3	StringTie	exon	182000189	182000506	1000	+	.	gene_id "MSTRG.130278"; transcript_id "MSTRG.130278.27"; exon_number "6";
chr3	StringTie	exon	182001118	182001367	1000	+	.	gene_id "MSTRG.130278"; transcript_id "MSTRG.130278.27"; exon_number "7";
chr3	StringTie	exon	182002774	182010678	1000	+	.	gene_id "MSTRG.130278"; transcript_id "MSTRG.130278.27"; exon_number "8";
chr3	StringTie	transcript	181953076	182010696	1000	+	.	gene_id "MSTRG.130278"; transcript_id "MSTRG.130278.28";
chr3	StringTie	exon	181953076	181953456	1000	+	.	gene_id "MSTRG.130278"; transcript_id "MSTRG.130278.28"; exon_number "1";
chr3	StringTie	exon	181953547	181953737	1000	+	.	gene_id "MSTRG.130278"; transcript_id "MSTRG.130278.28"; exon_number "2";
chr3	StringTie	exon	181971832	181971906	1000	+	.	gene_id "MSTRG.130278"; transcript_id "MSTRG.130278.28"; exon_number "3";
chr3	StringTie	exon	181972344	181972513	1000	+	.	gene_id "MSTRG.130278"; transcript_id "MSTRG.130278.28"; exon_number "4";
chr3	StringTie	exon	181973196	181973345	1000	+	.	gene_id "MSTRG.130278"; transcript_id "MSTRG.130278.28"; exon_number "5";
chr3	StringTie	exon	181984370	181984431	1000	+	.	gene_id "MSTRG.130278"; transcript_id "MSTRG.130278.28"; exon_number "6";
chr3	StringTie	exon	181984724	181984827	1000	+	.	gene_id "MSTRG.130278"; transcript_id "MSTRG.130278.28"; exon_number "7";
chr3	StringTie	exon	182001118	182001760	1000	+	.	gene_id "MSTRG.130278"; transcript_id "MSTRG.130278.28"; exon_number "8";
chr3	StringTie	exon	182002774	182003340	1000	+	.	gene_id "MSTRG.130278"; transcript_id "MSTRG.130278.28"; exon_number "9";
chr3	StringTie	exon	182003811	182010696	1000	+	.	gene_id "MSTRG.130278"; transcript_id "MSTRG.130278.28"; exon_number "10";
chr3	StringTie	transcript	181953086	182010678	1000	+	.	gene_id "MSTRG.130278"; transcript_id "MSTRG.130278.29";
chr3	StringTie	exon	181953086	181953756	1000	+	.	gene_id "MSTRG.130278"; transcript_id "MSTRG.130278.29"; exon_number "1";
chr3	StringTie	exon	181973196	181973345	1000	+	.	gene_id "MSTRG.130278"; transcript_id "MSTRG.130278.29"; exon_number "2";
chr3	StringTie	exon	181984370	181984491	1000	+	.	gene_id "MSTRG.130278"; transcript_id "MSTRG.130278.29"; exon_number "3";
chr3	StringTie	exon	182000189	182000508	1000	+	.	gene_id "MSTRG.130278"; transcript_id "MSTRG.130278.29"; exon_number "4";
chr3	StringTie	exon	182001118	182001760	1000	+	.	gene_id "MSTRG.130278"; transcript_id "MSTRG.130278.29"; exon_number "5";
chr3	StringTie	exon	182002774	182003340	1000	+	.	gene_id "MSTRG.130278"; transcript_id "MSTRG.130278.29"; exon_number "6";
chr3	StringTie	exon	182003811	182010678	1000	+	.	gene_id "MSTRG.130278"; transcript_id "MSTRG.130278.29"; exon_number "7";
chr3	StringTie	transcript	181953090	182011005	1000	+	.	gene_id "MSTRG.130278"; transcript_id "MSTRG.130278.30";
chr3	StringTie	exon	181953090	181953456	1000	+	.	gene_id "MSTRG.130278"; transcript_id "MSTRG.130278.30"; exon_number "1";
chr3	StringTie	exon	181953547	181953737	1000	+	.	gene_id "MSTRG.130278"; transcript_id "MSTRG.130278.30"; exon_number "2";
chr3	StringTie	exon	181971832	181971906	1000	+	.	gene_id "MSTRG.130278"; transcript_id "MSTRG.130278.30"; exon_number "3";
chr3	StringTie	exon	181972344	181972513	1000	+	.	gene_id "MSTRG.130278"; transcript_id "MSTRG.130278.30"; exon_number "4";
chr3	StringTie	exon	181973196	181973345	1000	+	.	gene_id "MSTRG.130278"; transcript_id "MSTRG.130278.30"; exon_number "5";
chr3	StringTie	exon	182000108	182000506	1000	+	.	gene_id "MSTRG.130278"; transcript_id "MSTRG.130278.30"; exon_number "6";
chr3	StringTie	exon	182001118	182003340	1000	+	.	gene_id "MSTRG.130278"; transcript_id "MSTRG.130278.30"; exon_number "7";
chr3	StringTie	exon	182003811	182011005	1000	+	.	gene_id "MSTRG.130278"; transcript_id "MSTRG.130278.30"; exon_number "8";
chr3	StringTie	transcript	181953113	182010678	1000	+	.	gene_id "MSTRG.130278"; transcript_id "MSTRG.130278.31";
chr3	StringTie	exon	181953113	181953756	1000	+	.	gene_id "MSTRG.130278"; transcript_id "MSTRG.130278.31"; exon_number "1";
chr3	StringTie	exon	181971832	181971906	1000	+	.	gene_id "MSTRG.130278"; transcript_id "MSTRG.130278.31"; exon_number "2";
chr3	StringTie	exon	181973196	181973345	1000	+	.	gene_id "MSTRG.130278"; transcript_id "MSTRG.130278.31"; exon_number "3";
chr3	StringTie	exon	182000189	182000508	1000	+	.	gene_id "MSTRG.130278"; transcript_id "MSTRG.130278.31"; exon_number "4";
chr3	StringTie	exon	182001118	182001367	1000	+	.	gene_id "MSTRG.130278"; transcript_id "MSTRG.130278.31"; exon_number "5";
chr3	StringTie	exon	182002774	182010678	1000	+	.	gene_id "MSTRG.130278"; transcript_id "MSTRG.130278.31"; exon_number "6";
chr3	StringTie	transcript	181953217	182010683	1000	+	.	gene_id "MSTRG.130278"; transcript_id "MSTRG.130278.32";
chr3	StringTie	exon	181953217	181953456	1000	+	.	gene_id "MSTRG.130278"; transcript_id "MSTRG.130278.32"; exon_number "1";
chr3	StringTie	exon	181953547	181953737	1000	+	.	gene_id "MSTRG.130278"; transcript_id "MSTRG.130278.32"; exon_number "2";
chr3	StringTie	exon	181971832	181971906	1000	+	.	gene_id "MSTRG.130278"; transcript_id "MSTRG.130278.32"; exon_number "3";
chr3	StringTie	exon	181972344	181972513	1000	+	.	gene_id "MSTRG.130278"; transcript_id "MSTRG.130278.32"; exon_number "4";
chr3	StringTie	exon	181973196	181973345	1000	+	.	gene_id "MSTRG.130278"; transcript_id "MSTRG.130278.32"; exon_number "5";
chr3	StringTie	exon	181994122	182000506	1000	+	.	gene_id "MSTRG.130278"; transcript_id "MSTRG.130278.32"; exon_number "6";
chr3	StringTie	exon	182001118	182010683	1000	+	.	gene_id "MSTRG.130278"; transcript_id "MSTRG.130278.32"; exon_number "7";
chr3	StringTie	transcript	181953224	182011840	1000	+	.	gene_id "MSTRG.130278"; transcript_id "MSTRG.130278.33";
chr3	StringTie	exon	181953224	181953406	1000	+	.	gene_id "MSTRG.130278"; transcript_id "MSTRG.130278.33"; exon_number "1";
chr3	StringTie	exon	181953527	181953737	1000	+	.	gene_id "MSTRG.130278"; transcript_id "MSTRG.130278.33"; exon_number "2";
chr3	StringTie	exon	181971832	181971906	1000	+	.	gene_id "MSTRG.130278"; transcript_id "MSTRG.130278.33"; exon_number "3";
chr3	StringTie	exon	181972344	181972513	1000	+	.	gene_id "MSTRG.130278"; transcript_id "MSTRG.130278.33"; exon_number "4";
chr3	StringTie	exon	181973196	181973345	1000	+	.	gene_id "MSTRG.130278"; transcript_id "MSTRG.130278.33"; exon_number "5";
chr3	StringTie	exon	181984370	181984491	1000	+	.	gene_id "MSTRG.130278"; transcript_id "MSTRG.130278.33"; exon_number "6";
chr3	StringTie	exon	182000189	182000506	1000	+	.	gene_id "MSTRG.130278"; transcript_id "MSTRG.130278.33"; exon_number "7";
chr3	StringTie	exon	182001118	182011840	1000	+	.	gene_id "MSTRG.130278"; transcript_id "MSTRG.130278.33"; exon_number "8";
chr3	StringTie	transcript	181953284	182010678	1000	+	.	gene_id "MSTRG.130278"; transcript_id "MSTRG.130278.34";
chr3	StringTie	exon	181953284	181953756	1000	+	.	gene_id "MSTRG.130278"; transcript_id "MSTRG.130278.34"; exon_number "1";
chr3	StringTie	exon	181973196	181973345	1000	+	.	gene_id "MSTRG.130278"; transcript_id "MSTRG.130278.34"; exon_number "2";
chr3	StringTie	exon	181984370	181984491	1000	+	.	gene_id "MSTRG.130278"; transcript_id "MSTRG.130278.34"; exon_number "3";
chr3	StringTie	exon	182000108	182000506	1000	+	.	gene_id "MSTRG.130278"; transcript_id "MSTRG.130278.34"; exon_number "4";
chr3	StringTie	exon	182001118	182010678	1000	+	.	gene_id "MSTRG.130278"; transcript_id "MSTRG.130278.34"; exon_number "5";
chr3	StringTie	transcript	181953330	182010678	1000	+	.	gene_id "MSTRG.130278"; transcript_id "MSTRG.130278.35";
chr3	StringTie	exon	181953330	181953756	1000	+	.	gene_id "MSTRG.130278"; transcript_id "MSTRG.130278.35"; exon_number "1";
chr3	StringTie	exon	181971832	181971906	1000	+	.	gene_id "MSTRG.130278"; transcript_id "MSTRG.130278.35"; exon_number "2";
chr3	StringTie	exon	181972344	181972513	1000	+	.	gene_id "MSTRG.130278"; transcript_id "MSTRG.130278.35"; exon_number "3";
chr3	StringTie	exon	181973196	181973345	1000	+	.	gene_id "MSTRG.130278"; transcript_id "MSTRG.130278.35"; exon_number "4";
chr3	StringTie	exon	182000108	182000506	1000	+	.	gene_id "MSTRG.130278"; transcript_id "MSTRG.130278.35"; exon_number "5";
chr3	StringTie	exon	182001118	182005750	1000	+	.	gene_id "MSTRG.130278"; transcript_id "MSTRG.130278.35"; exon_number "6";
chr3	StringTie	exon	182005799	182010678	1000	+	.	gene_id "MSTRG.130278"; transcript_id "MSTRG.130278.35"; exon_number "7";
chr3	StringTie	transcript	181953359	182004063	1000	+	.	gene_id "MSTRG.130278"; transcript_id "MSTRG.130278.36";
chr3	StringTie	exon	181953359	181953756	1000	+	.	gene_id "MSTRG.130278"; transcript_id "MSTRG.130278.36"; exon_number "1";
chr3	StringTie	exon	181971832	181971906	1000	+	.	gene_id "MSTRG.130278"; transcript_id "MSTRG.130278.36"; exon_number "2";
chr3	StringTie	exon	181972344	181972513	1000	+	.	gene_id "MSTRG.130278"; transcript_id "MSTRG.130278.36"; exon_number "3";
chr3	StringTie	exon	181973196	181973345	1000	+	.	gene_id "MSTRG.130278"; transcript_id "MSTRG.130278.36"; exon_number "4";
chr3	StringTie	exon	182000108	182000506	1000	+	.	gene_id "MSTRG.130278"; transcript_id "MSTRG.130278.36"; exon_number "5";
chr3	StringTie	exon	182001118	182001367	1000	+	.	gene_id "MSTRG.130278"; transcript_id "MSTRG.130278.36"; exon_number "6";
chr3	StringTie	exon	182003811	182004063	1000	+	.	gene_id "MSTRG.130278"; transcript_id "MSTRG.130278.36"; exon_number "7";
chr3	StringTie	transcript	181984236	182010704	1000	+	.	gene_id "MSTRG.130278"; transcript_id "MSTRG.130278.48";
chr3	StringTie	exon	181984236	181984491	1000	+	.	gene_id "MSTRG.130278"; transcript_id "MSTRG.130278.48"; exon_number "1";
chr3	StringTie	exon	182000189	182000506	1000	+	.	gene_id "MSTRG.130278"; transcript_id "MSTRG.130278.48"; exon_number "2";
chr3	StringTie	exon	182001118	182003340	1000	+	.	gene_id "MSTRG.130278"; transcript_id "MSTRG.130278.48"; exon_number "3";
chr3	StringTie	exon	182003811	182010704	1000	+	.	gene_id "MSTRG.130278"; transcript_id "MSTRG.130278.48"; exon_number "4";
chr3	StringTie	transcript	181952373	182010769	1000	+	.	gene_id "MSTRG.130278"; transcript_id "MSTRG.130278.5";
chr3	StringTie	exon	181952373	181952470	1000	+	.	gene_id "MSTRG.130278"; transcript_id "MSTRG.130278.5"; exon_number "1";
chr3	StringTie	exon	181953527	181953737	1000	+	.	gene_id "MSTRG.130278"; transcript_id "MSTRG.130278.5"; exon_number "2";
chr3	StringTie	exon	181971564	181971734	1000	+	.	gene_id "MSTRG.130278"; transcript_id "MSTRG.130278.5"; exon_number "3";
chr3	StringTie	exon	181971832	181971906	1000	+	.	gene_id "MSTRG.130278"; transcript_id "MSTRG.130278.5"; exon_number "4";
chr3	StringTie	exon	181972344	181972513	1000	+	.	gene_id "MSTRG.130278"; transcript_id "MSTRG.130278.5"; exon_number "5";
chr3	StringTie	exon	181973196	181973345	1000	+	.	gene_id "MSTRG.130278"; transcript_id "MSTRG.130278.5"; exon_number "6";
chr3	StringTie	exon	182000189	182000508	1000	+	.	gene_id "MSTRG.130278"; transcript_id "MSTRG.130278.5"; exon_number "7";
chr3	StringTie	exon	182001118	182010769	1000	+	.	gene_id "MSTRG.130278"; transcript_id "MSTRG.130278.5"; exon_number "8";
chr3	StringTie	transcript	181952373	182011005	1000	+	.	gene_id "MSTRG.130278"; transcript_id "MSTRG.130278.6";
chr3	StringTie	exon	181952373	181952470	1000	+	.	gene_id "MSTRG.130278"; transcript_id "MSTRG.130278.6"; exon_number "1";
chr3	StringTie	exon	181953527	181953737	1000	+	.	gene_id "MSTRG.130278"; transcript_id "MSTRG.130278.6"; exon_number "2";
chr3	StringTie	exon	181971564	181971734	1000	+	.	gene_id "MSTRG.130278"; transcript_id "MSTRG.130278.6"; exon_number "3";
chr3	StringTie	exon	181971832	181971906	1000	+	.	gene_id "MSTRG.130278"; transcript_id "MSTRG.130278.6"; exon_number "4";
chr3	StringTie	exon	181972344	181972513	1000	+	.	gene_id "MSTRG.130278"; transcript_id "MSTRG.130278.6"; exon_number "5";
chr3	StringTie	exon	181973196	181973345	1000	+	.	gene_id "MSTRG.130278"; transcript_id "MSTRG.130278.6"; exon_number "6";
chr3	StringTie	exon	182000189	182001760	1000	+	.	gene_id "MSTRG.130278"; transcript_id "MSTRG.130278.6"; exon_number "7";
chr3	StringTie	exon	182002774	182011005	1000	+	.	gene_id "MSTRG.130278"; transcript_id "MSTRG.130278.6"; exon_number "8";
chr3	StringTie	transcript	181952374	181984742	1000	+	.	gene_id "MSTRG.130278"; transcript_id "MSTRG.130278.8";
chr3	StringTie	exon	181952374	181952470	1000	+	.	gene_id "MSTRG.130278"; transcript_id "MSTRG.130278.8"; exon_number "1";
chr3	StringTie	exon	181953527	181953737	1000	+	.	gene_id "MSTRG.130278"; transcript_id "MSTRG.130278.8"; exon_number "2";
chr3	StringTie	exon	181971832	181971906	1000	+	.	gene_id "MSTRG.130278"; transcript_id "MSTRG.130278.8"; exon_number "3";
chr3	StringTie	exon	181972344	181972513	1000	+	.	gene_id "MSTRG.130278"; transcript_id "MSTRG.130278.8"; exon_number "4";
chr3	StringTie	exon	181973196	181973345	1000	+	.	gene_id "MSTRG.130278"; transcript_id "MSTRG.130278.8"; exon_number "5";
chr3	StringTie	exon	181984728	181984742	1000	+	.	gene_id "MSTRG.130278"; transcript_id "MSTRG.130278.8"; exon_number "6";
chr3	StringTie	transcript	181968459	181968681	1000	+	.	gene_id "MSTRG.130279"; transcript_id "ENST00000516448"; gene_name "RN7SKP265"; ref_gene_id "ENSG00000252257";
chr3	StringTie	exon	181968459	181968681	1000	+	.	gene_id "MSTRG.130279"; transcript_id "ENST00000516448"; exon_number "1"; gene_name "RN7SKP265"; ref_gene_id "ENSG00000252257";
chr1	StringTie	transcript	186817973	186818236	1000	.	.	gene_id "MSTRG.13028"; transcript_id "MSTRG.13028.1";
chr1	StringTie	exon	186817973	186818236	1000	.	.	gene_id "MSTRG.13028"; transcript_id "MSTRG.13028.1"; exon_number "1";
chr3	StringTie	transcript	182011924	182014746	1000	.	.	gene_id "MSTRG.130280"; transcript_id "MSTRG.130280.1";
chr3	StringTie	exon	182011924	182014746	1000	.	.	gene_id "MSTRG.130280"; transcript_id "MSTRG.130280.1"; exon_number "1";
chr3	StringTie	transcript	182027742	182028688	1000	.	.	gene_id "MSTRG.130281"; transcript_id "MSTRG.130281.1";
chr3	StringTie	exon	182027742	182028688	1000	.	.	gene_id "MSTRG.130281"; transcript_id "MSTRG.130281.1"; exon_number "1";
chr3	StringTie	transcript	182032908	182052264	1000	+	.	gene_id "MSTRG.130282"; transcript_id "MSTRG.130282.1";
chr3	StringTie	exon	182032908	182033198	1000	+	.	gene_id "MSTRG.130282"; transcript_id "MSTRG.130282.1"; exon_number "1";
chr3	StringTie	exon	182035361	182036282	1000	+	.	gene_id "MSTRG.130282"; transcript_id "MSTRG.130282.1"; exon_number "2";
chr3	StringTie	exon	182051782	182051910	1000	+	.	gene_id "MSTRG.130282"; transcript_id "MSTRG.130282.1"; exon_number "3";
chr3	StringTie	exon	182052043	182052264	1000	+	.	gene_id "MSTRG.130282"; transcript_id "MSTRG.130282.1"; exon_number "4";
chr3	StringTie	transcript	182032908	182036855	1000	+	.	gene_id "MSTRG.130282"; transcript_id "MSTRG.130282.2";
chr3	StringTie	exon	182032908	182033198	1000	+	.	gene_id "MSTRG.130282"; transcript_id "MSTRG.130282.2"; exon_number "1";
chr3	StringTie	exon	182036211	182036855	1000	+	.	gene_id "MSTRG.130282"; transcript_id "MSTRG.130282.2"; exon_number "2";
chr3	StringTie	transcript	182036960	182052528	1000	+	.	gene_id "MSTRG.130282"; transcript_id "MSTRG.130282.3";
chr3	StringTie	exon	182036960	182037244	1000	+	.	gene_id "MSTRG.130282"; transcript_id "MSTRG.130282.3"; exon_number "1";
chr3	StringTie	exon	182051782	182051910	1000	+	.	gene_id "MSTRG.130282"; transcript_id "MSTRG.130282.3"; exon_number "2";
chr3	StringTie	exon	182052043	182052528	1000	+	.	gene_id "MSTRG.130282"; transcript_id "MSTRG.130282.3"; exon_number "3";
chr3	StringTie	transcript	182036960	182052316	1000	+	.	gene_id "MSTRG.130282"; transcript_id "MSTRG.130282.4";
chr3	StringTie	exon	182036960	182037244	1000	+	.	gene_id "MSTRG.130282"; transcript_id "MSTRG.130282.4"; exon_number "1";
chr3	StringTie	exon	182050048	182050308	1000	+	.	gene_id "MSTRG.130282"; transcript_id "MSTRG.130282.4"; exon_number "2";
chr3	StringTie	exon	182051782	182051910	1000	+	.	gene_id "MSTRG.130282"; transcript_id "MSTRG.130282.4"; exon_number "3";
chr3	StringTie	exon	182052043	182052316	1000	+	.	gene_id "MSTRG.130282"; transcript_id "MSTRG.130282.4"; exon_number "4";
chr3	StringTie	transcript	182047086	182052281	1000	+	.	gene_id "MSTRG.130282"; transcript_id "MSTRG.130282.5";
chr3	StringTie	exon	182047086	182047266	1000	+	.	gene_id "MSTRG.130282"; transcript_id "MSTRG.130282.5"; exon_number "1";
chr3	StringTie	exon	182051782	182051910	1000	+	.	gene_id "MSTRG.130282"; transcript_id "MSTRG.130282.5"; exon_number "2";
chr3	StringTie	exon	182052043	182052281	1000	+	.	gene_id "MSTRG.130282"; transcript_id "MSTRG.130282.5"; exon_number "3";
chr3	StringTie	transcript	182050416	182052380	1000	+	.	gene_id "MSTRG.130282"; transcript_id "MSTRG.130282.6";
chr3	StringTie	exon	182050416	182050614	1000	+	.	gene_id "MSTRG.130282"; transcript_id "MSTRG.130282.6"; exon_number "1";
chr3	StringTie	exon	182051782	182051910	1000	+	.	gene_id "MSTRG.130282"; transcript_id "MSTRG.130282.6"; exon_number "2";
chr3	StringTie	exon	182052043	182052380	1000	+	.	gene_id "MSTRG.130282"; transcript_id "MSTRG.130282.6"; exon_number "3";
chr3	StringTie	transcript	182050531	182052271	1000	+	.	gene_id "MSTRG.130282"; transcript_id "MSTRG.130282.7";
chr3	StringTie	exon	182050531	182050614	1000	+	.	gene_id "MSTRG.130282"; transcript_id "MSTRG.130282.7"; exon_number "1";
chr3	StringTie	exon	182051752	182051910	1000	+	.	gene_id "MSTRG.130282"; transcript_id "MSTRG.130282.7"; exon_number "2";
chr3	StringTie	exon	182052043	182052271	1000	+	.	gene_id "MSTRG.130282"; transcript_id "MSTRG.130282.7"; exon_number "3";
chr3	StringTie	transcript	182053836	182057049	1000	.	.	gene_id "MSTRG.130283"; transcript_id "MSTRG.130283.1";
chr3	StringTie	exon	182053836	182057049	1000	.	.	gene_id "MSTRG.130283"; transcript_id "MSTRG.130283.1"; exon_number "1";
chr3	StringTie	transcript	182063316	182063624	1000	.	.	gene_id "MSTRG.130284"; transcript_id "MSTRG.130284.1";
chr3	StringTie	exon	182063316	182063624	1000	.	.	gene_id "MSTRG.130284"; transcript_id "MSTRG.130284.1"; exon_number "1";
chr3	StringTie	transcript	182143059	182144250	1000	.	.	gene_id "MSTRG.130285"; transcript_id "MSTRG.130285.1";
chr3	StringTie	exon	182143059	182144250	1000	.	.	gene_id "MSTRG.130285"; transcript_id "MSTRG.130285.1"; exon_number "1";
chr3	StringTie	transcript	182146093	182146348	1000	.	.	gene_id "MSTRG.130286"; transcript_id "MSTRG.130286.1";
chr3	StringTie	exon	182146093	182146348	1000	.	.	gene_id "MSTRG.130286"; transcript_id "MSTRG.130286.1"; exon_number "1";
chr3	StringTie	transcript	182147757	182148301	1000	.	.	gene_id "MSTRG.130287"; transcript_id "MSTRG.130287.1";
chr3	StringTie	exon	182147757	182148301	1000	.	.	gene_id "MSTRG.130287"; transcript_id "MSTRG.130287.1"; exon_number "1";
chr3	StringTie	transcript	182153025	182153227	1000	.	.	gene_id "MSTRG.130288"; transcript_id "MSTRG.130288.1";
chr3	StringTie	exon	182153025	182153227	1000	.	.	gene_id "MSTRG.130288"; transcript_id "MSTRG.130288.1"; exon_number "1";
chr3	StringTie	transcript	182163693	182164352	1000	.	.	gene_id "MSTRG.130289"; transcript_id "MSTRG.130289.1";
chr3	StringTie	exon	182163693	182164352	1000	.	.	gene_id "MSTRG.130289"; transcript_id "MSTRG.130289.1"; exon_number "1";
chr1	StringTie	transcript	186820206	186828130	1000	+	.	gene_id "MSTRG.13029"; transcript_id "MSTRG.13029.1";
chr1	StringTie	exon	186820206	186820312	1000	+	.	gene_id "MSTRG.13029"; transcript_id "MSTRG.13029.1"; exon_number "1";
chr1	StringTie	exon	186827632	186828130	1000	+	.	gene_id "MSTRG.13029"; transcript_id "MSTRG.13029.1"; exon_number "2";
chr3	StringTie	transcript	182167633	182167900	1000	.	.	gene_id "MSTRG.130290"; transcript_id "MSTRG.130290.1";
chr3	StringTie	exon	182167633	182167900	1000	.	.	gene_id "MSTRG.130290"; transcript_id "MSTRG.130290.1"; exon_number "1";
chr3	StringTie	transcript	182168347	182169138	1000	.	.	gene_id "MSTRG.130291"; transcript_id "MSTRG.130291.1";
chr3	StringTie	exon	182168347	182169138	1000	.	.	gene_id "MSTRG.130291"; transcript_id "MSTRG.130291.1"; exon_number "1";
chr3	StringTie	transcript	182170769	182171476	1000	.	.	gene_id "MSTRG.130292"; transcript_id "MSTRG.130292.1";
chr3	StringTie	exon	182170769	182171476	1000	.	.	gene_id "MSTRG.130292"; transcript_id "MSTRG.130292.1"; exon_number "1";
chr3	StringTie	transcript	182064086	182129998	1000	-	.	gene_id "MSTRG.130293"; transcript_id "MSTRG.130293.1";
chr3	StringTie	exon	182064086	182064938	1000	-	.	gene_id "MSTRG.130293"; transcript_id "MSTRG.130293.1"; exon_number "1";
chr3	StringTie	exon	182086304	182086428	1000	-	.	gene_id "MSTRG.130293"; transcript_id "MSTRG.130293.1"; exon_number "2";
chr3	StringTie	exon	182109529	182109629	1000	-	.	gene_id "MSTRG.130293"; transcript_id "MSTRG.130293.1"; exon_number "3";
chr3	StringTie	exon	182113540	182113628	1000	-	.	gene_id "MSTRG.130293"; transcript_id "MSTRG.130293.1"; exon_number "4";
chr3	StringTie	exon	182129659	182129998	1000	-	.	gene_id "MSTRG.130293"; transcript_id "MSTRG.130293.1"; exon_number "5";
chr3	StringTie	transcript	182064734	182090474	1000	-	.	gene_id "MSTRG.130293"; transcript_id "MSTRG.130293.2";
chr3	StringTie	exon	182064734	182064938	1000	-	.	gene_id "MSTRG.130293"; transcript_id "MSTRG.130293.2"; exon_number "1";
chr3	StringTie	exon	182075607	182075712	1000	-	.	gene_id "MSTRG.130293"; transcript_id "MSTRG.130293.2"; exon_number "2";
chr3	StringTie	exon	182086304	182090474	1000	-	.	gene_id "MSTRG.130293"; transcript_id "MSTRG.130293.2"; exon_number "3";
chr3	StringTie	transcript	182110691	182129792	1000	-	.	gene_id "MSTRG.130293"; transcript_id "MSTRG.130293.3";
chr3	StringTie	exon	182110691	182110956	1000	-	.	gene_id "MSTRG.130293"; transcript_id "MSTRG.130293.3"; exon_number "1";
chr3	StringTie	exon	182113540	182113628	1000	-	.	gene_id "MSTRG.130293"; transcript_id "MSTRG.130293.3"; exon_number "2";
chr3	StringTie	exon	182129659	182129792	1000	-	.	gene_id "MSTRG.130293"; transcript_id "MSTRG.130293.3"; exon_number "3";
chr3	StringTie	transcript	182125811	182130008	1000	-	.	gene_id "MSTRG.130293"; transcript_id "MSTRG.130293.4";
chr3	StringTie	exon	182125811	182126240	1000	-	.	gene_id "MSTRG.130293"; transcript_id "MSTRG.130293.4"; exon_number "1";
chr3	StringTie	exon	182129659	182130008	1000	-	.	gene_id "MSTRG.130293"; transcript_id "MSTRG.130293.4"; exon_number "2";
chr3	StringTie	transcript	182097499	182105524	1000	+	.	gene_id "MSTRG.130294"; transcript_id "MSTRG.130294.1";
chr3	StringTie	exon	182097499	182097555	1000	+	.	gene_id "MSTRG.130294"; transcript_id "MSTRG.130294.1"; exon_number "1";
chr3	StringTie	exon	182105185	182105524	1000	+	.	gene_id "MSTRG.130294"; transcript_id "MSTRG.130294.1"; exon_number "2";
chr3	StringTie	transcript	182100966	182105972	1000	+	.	gene_id "MSTRG.130294"; transcript_id "MSTRG.130294.2";
chr3	StringTie	exon	182100966	182101088	1000	+	.	gene_id "MSTRG.130294"; transcript_id "MSTRG.130294.2"; exon_number "1";
chr3	StringTie	exon	182105185	182105972	1000	+	.	gene_id "MSTRG.130294"; transcript_id "MSTRG.130294.2"; exon_number "2";
chr3	StringTie	transcript	182121884	182142137	1000	+	.	gene_id "MSTRG.130295"; transcript_id "ENST00000462382"; gene_name "RP11-416O18.2"; ref_gene_id "ENSG00000240478";
chr3	StringTie	exon	182121884	182122197	1000	+	.	gene_id "MSTRG.130295"; transcript_id "ENST00000462382"; exon_number "1"; gene_name "RP11-416O18.2"; ref_gene_id "ENSG00000240478";
chr3	StringTie	exon	182141975	182142137	1000	+	.	gene_id "MSTRG.130295"; transcript_id "ENST00000462382"; exon_number "2"; gene_name "RP11-416O18.2"; ref_gene_id "ENSG00000240478";
chr3	StringTie	transcript	182173964	182187866	1000	-	.	gene_id "MSTRG.130296"; transcript_id "MSTRG.130296.1";
chr3	StringTie	exon	182173964	182174994	1000	-	.	gene_id "MSTRG.130296"; transcript_id "MSTRG.130296.1"; exon_number "1";
chr3	StringTie	exon	182175714	182175877	1000	-	.	gene_id "MSTRG.130296"; transcript_id "MSTRG.130296.1"; exon_number "2";
chr3	StringTie	exon	182176983	182177146	1000	-	.	gene_id "MSTRG.130296"; transcript_id "MSTRG.130296.1"; exon_number "3";
chr3	StringTie	exon	182180769	182180873	1000	-	.	gene_id "MSTRG.130296"; transcript_id "MSTRG.130296.1"; exon_number "4";
chr3	StringTie	exon	182184215	182187866	1000	-	.	gene_id "MSTRG.130296"; transcript_id "MSTRG.130296.1"; exon_number "5";
chr3	StringTie	transcript	182173982	182184458	1000	-	.	gene_id "MSTRG.130296"; transcript_id "MSTRG.130296.2";
chr3	StringTie	exon	182173982	182175877	1000	-	.	gene_id "MSTRG.130296"; transcript_id "MSTRG.130296.2"; exon_number "1";
chr3	StringTie	exon	182176983	182177146	1000	-	.	gene_id "MSTRG.130296"; transcript_id "MSTRG.130296.2"; exon_number "2";
chr3	StringTie	exon	182180769	182180873	1000	-	.	gene_id "MSTRG.130296"; transcript_id "MSTRG.130296.2"; exon_number "3";
chr3	StringTie	exon	182184215	182184458	1000	-	.	gene_id "MSTRG.130296"; transcript_id "MSTRG.130296.2"; exon_number "4";
chr3	StringTie	transcript	182173988	182180870	1000	-	.	gene_id "MSTRG.130296"; transcript_id "MSTRG.130296.3";
chr3	StringTie	exon	182173988	182174134	1000	-	.	gene_id "MSTRG.130296"; transcript_id "MSTRG.130296.3"; exon_number "1";
chr3	StringTie	exon	182175714	182175877	1000	-	.	gene_id "MSTRG.130296"; transcript_id "MSTRG.130296.3"; exon_number "2";
chr3	StringTie	exon	182176983	182177146	1000	-	.	gene_id "MSTRG.130296"; transcript_id "MSTRG.130296.3"; exon_number "3";
chr3	StringTie	exon	182180769	182180870	1000	-	.	gene_id "MSTRG.130296"; transcript_id "MSTRG.130296.3"; exon_number "4";
chr3	StringTie	transcript	182191474	182191876	1000	.	.	gene_id "MSTRG.130297"; transcript_id "MSTRG.130297.1";
chr3	StringTie	exon	182191474	182191876	1000	.	.	gene_id "MSTRG.130297"; transcript_id "MSTRG.130297.1"; exon_number "1";
chr3	StringTie	transcript	182446970	182486364	1000	-	.	gene_id "MSTRG.130298"; transcript_id "ENST00000496220"; gene_name "FLJ46066"; ref_gene_id "ENSG00000241098";
chr3	StringTie	exon	182446970	182448414	1000	-	.	gene_id "MSTRG.130298"; transcript_id "ENST00000496220"; exon_number "1"; gene_name "FLJ46066"; ref_gene_id "ENSG00000241098";
chr3	StringTie	exon	182448728	182448839	1000	-	.	gene_id "MSTRG.130298"; transcript_id "ENST00000496220"; exon_number "2"; gene_name "FLJ46066"; ref_gene_id "ENSG00000241098";
chr3	StringTie	exon	182471102	182471181	1000	-	.	gene_id "MSTRG.130298"; transcript_id "ENST00000496220"; exon_number "3"; gene_name "FLJ46066"; ref_gene_id "ENSG00000241098";
chr3	StringTie	exon	182486194	182486364	1000	-	.	gene_id "MSTRG.130298"; transcript_id "ENST00000496220"; exon_number "4"; gene_name "FLJ46066"; ref_gene_id "ENSG00000241098";
chr3	StringTie	transcript	182414663	182417905	1000	-	.	gene_id "MSTRG.130298"; transcript_id "MSTRG.130298.1";
chr3	StringTie	exon	182414663	182416277	1000	-	.	gene_id "MSTRG.130298"; transcript_id "MSTRG.130298.1"; exon_number "1";
chr3	StringTie	exon	182416386	182417905	1000	-	.	gene_id "MSTRG.130298"; transcript_id "MSTRG.130298.1"; exon_number "2";
chr3	StringTie	transcript	182471112	182491560	1000	-	.	gene_id "MSTRG.130298"; transcript_id "MSTRG.130298.10";
chr3	StringTie	exon	182471112	182471181	1000	-	.	gene_id "MSTRG.130298"; transcript_id "MSTRG.130298.10"; exon_number "1";
chr3	StringTie	exon	182491215	182491560	1000	-	.	gene_id "MSTRG.130298"; transcript_id "MSTRG.130298.10"; exon_number "2";
chr3	StringTie	transcript	182477085	182486385	1000	-	.	gene_id "MSTRG.130298"; transcript_id "MSTRG.130298.11";
chr3	StringTie	exon	182477085	182477426	1000	-	.	gene_id "MSTRG.130298"; transcript_id "MSTRG.130298.11"; exon_number "1";
chr3	StringTie	exon	182486194	182486385	1000	-	.	gene_id "MSTRG.130298"; transcript_id "MSTRG.130298.11"; exon_number "2";
chr3	StringTie	transcript	182416176	182426534	1000	-	.	gene_id "MSTRG.130298"; transcript_id "MSTRG.130298.2";
chr3	StringTie	exon	182416176	182416277	1000	-	.	gene_id "MSTRG.130298"; transcript_id "MSTRG.130298.2"; exon_number "1";
chr3	StringTie	exon	182426436	182426534	1000	-	.	gene_id "MSTRG.130298"; transcript_id "MSTRG.130298.2"; exon_number "2";
chr3	StringTie	transcript	182416232	182437795	1000	-	.	gene_id "MSTRG.130298"; transcript_id "MSTRG.130298.3";
chr3	StringTie	exon	182416232	182416277	1000	-	.	gene_id "MSTRG.130298"; transcript_id "MSTRG.130298.3"; exon_number "1";
chr3	StringTie	exon	182426088	182437795	1000	-	.	gene_id "MSTRG.130298"; transcript_id "MSTRG.130298.3"; exon_number "2";
chr3	StringTie	transcript	182423296	182426644	1000	-	.	gene_id "MSTRG.130298"; transcript_id "MSTRG.130298.4";
chr3	StringTie	exon	182423296	182423313	1000	-	.	gene_id "MSTRG.130298"; transcript_id "MSTRG.130298.4"; exon_number "1";
chr3	StringTie	exon	182426351	182426644	1000	-	.	gene_id "MSTRG.130298"; transcript_id "MSTRG.130298.4"; exon_number "2";
chr3	StringTie	transcript	182423299	182486607	1000	-	.	gene_id "MSTRG.130298"; transcript_id "MSTRG.130298.5";
chr3	StringTie	exon	182423299	182423313	1000	-	.	gene_id "MSTRG.130298"; transcript_id "MSTRG.130298.5"; exon_number "1";
chr3	StringTie	exon	182426436	182436608	1000	-	.	gene_id "MSTRG.130298"; transcript_id "MSTRG.130298.5"; exon_number "2";
chr3	StringTie	exon	182448208	182448414	1000	-	.	gene_id "MSTRG.130298"; transcript_id "MSTRG.130298.5"; exon_number "3";
chr3	StringTie	exon	182448728	182448839	1000	-	.	gene_id "MSTRG.130298"; transcript_id "MSTRG.130298.5"; exon_number "4";
chr3	StringTie	exon	182471102	182471181	1000	-	.	gene_id "MSTRG.130298"; transcript_id "MSTRG.130298.5"; exon_number "5";
chr3	StringTie	exon	182486194	182486607	1000	-	.	gene_id "MSTRG.130298"; transcript_id "MSTRG.130298.5"; exon_number "6";
chr3	StringTie	transcript	182442218	182486589	1000	-	.	gene_id "MSTRG.130298"; transcript_id "MSTRG.130298.6";
chr3	StringTie	exon	182442218	182444464	1000	-	.	gene_id "MSTRG.130298"; transcript_id "MSTRG.130298.6"; exon_number "1";
chr3	StringTie	exon	182448208	182448414	1000	-	.	gene_id "MSTRG.130298"; transcript_id "MSTRG.130298.6"; exon_number "2";
chr3	StringTie	exon	182448728	182448839	1000	-	.	gene_id "MSTRG.130298"; transcript_id "MSTRG.130298.6"; exon_number "3";
chr3	StringTie	exon	182471102	182471181	1000	-	.	gene_id "MSTRG.130298"; transcript_id "MSTRG.130298.6"; exon_number "4";
chr3	StringTie	exon	182486194	182486589	1000	-	.	gene_id "MSTRG.130298"; transcript_id "MSTRG.130298.6"; exon_number "5";
chr3	StringTie	transcript	182446430	182486773	1000	-	.	gene_id "MSTRG.130298"; transcript_id "MSTRG.130298.7";
chr3	StringTie	exon	182446430	182448414	1000	-	.	gene_id "MSTRG.130298"; transcript_id "MSTRG.130298.7"; exon_number "1";
chr3	StringTie	exon	182448728	182448839	1000	-	.	gene_id "MSTRG.130298"; transcript_id "MSTRG.130298.7"; exon_number "2";
chr3	StringTie	exon	182471102	182471181	1000	-	.	gene_id "MSTRG.130298"; transcript_id "MSTRG.130298.7"; exon_number "3";
chr3	StringTie	exon	182486644	182486773	1000	-	.	gene_id "MSTRG.130298"; transcript_id "MSTRG.130298.7"; exon_number "4";
chr3	StringTie	transcript	182467316	182486589	1000	-	.	gene_id "MSTRG.130298"; transcript_id "MSTRG.130298.9";
chr3	StringTie	exon	182467316	182470224	1000	-	.	gene_id "MSTRG.130298"; transcript_id "MSTRG.130298.9"; exon_number "1";
chr3	StringTie	exon	182471102	182471181	1000	-	.	gene_id "MSTRG.130298"; transcript_id "MSTRG.130298.9"; exon_number "2";
chr3	StringTie	exon	182486194	182486589	1000	-	.	gene_id "MSTRG.130298"; transcript_id "MSTRG.130298.9"; exon_number "3";
chr3	StringTie	transcript	182438205	182440013	1000	.	.	gene_id "MSTRG.130299"; transcript_id "MSTRG.130299.1";
chr3	StringTie	exon	182438205	182440013	1000	.	.	gene_id "MSTRG.130299"; transcript_id "MSTRG.130299.1"; exon_number "1";
chr1	StringTie	transcript	17943918	17944183	1000	.	.	gene_id "MSTRG.1303"; transcript_id "MSTRG.1303.1";
chr1	StringTie	exon	17943918	17944183	1000	.	.	gene_id "MSTRG.1303"; transcript_id "MSTRG.1303.1"; exon_number "1";
chr1	StringTie	transcript	186828953	186988981	1000	+	.	gene_id "MSTRG.13030"; transcript_id "ENST00000367466"; gene_name "PLA2G4A"; ref_gene_id "ENSG00000116711";
chr1	StringTie	exon	186828953	186829035	1000	+	.	gene_id "MSTRG.13030"; transcript_id "ENST00000367466"; exon_number "1"; gene_name "PLA2G4A"; ref_gene_id "ENSG00000116711";
chr1	StringTie	exon	186854286	186854387	1000	+	.	gene_id "MSTRG.13030"; transcript_id "ENST00000367466"; exon_number "2"; gene_name "PLA2G4A"; ref_gene_id "ENSG00000116711";
chr1	StringTie	exon	186870435	186870516	1000	+	.	gene_id "MSTRG.13030"; transcript_id "ENST00000367466"; exon_number "3"; gene_name "PLA2G4A"; ref_gene_id "ENSG00000116711";
chr1	StringTie	exon	186893011	186893159	1000	+	.	gene_id "MSTRG.13030"; transcript_id "ENST00000367466"; exon_number "4"; gene_name "PLA2G4A"; ref_gene_id "ENSG00000116711";
chr1	StringTie	exon	186894098	186894211	1000	+	.	gene_id "MSTRG.13030"; transcript_id "ENST00000367466"; exon_number "5"; gene_name "PLA2G4A"; ref_gene_id "ENSG00000116711";
chr1	StringTie	exon	186906965	186907002	1000	+	.	gene_id "MSTRG.13030"; transcript_id "ENST00000367466"; exon_number "6"; gene_name "PLA2G4A"; ref_gene_id "ENSG00000116711";
chr1	StringTie	exon	186911248	186911389	1000	+	.	gene_id "MSTRG.13030"; transcript_id "ENST00000367466"; exon_number "7"; gene_name "PLA2G4A"; ref_gene_id "ENSG00000116711";
chr1	StringTie	exon	186932763	186932899	1000	+	.	gene_id "MSTRG.13030"; transcript_id "ENST00000367466"; exon_number "8"; gene_name "PLA2G4A"; ref_gene_id "ENSG00000116711";
chr1	StringTie	exon	186939008	186939230	1000	+	.	gene_id "MSTRG.13030"; transcript_id "ENST00000367466"; exon_number "9"; gene_name "PLA2G4A"; ref_gene_id "ENSG00000116711";
chr1	StringTie	exon	186939980	186940094	1000	+	.	gene_id "MSTRG.13030"; transcript_id "ENST00000367466"; exon_number "10"; gene_name "PLA2G4A"; ref_gene_id "ENSG00000116711";
chr1	StringTie	exon	186946637	186946774	1000	+	.	gene_id "MSTRG.13030"; transcript_id "ENST00000367466"; exon_number "11"; gene_name "PLA2G4A"; ref_gene_id "ENSG00000116711";
chr1	StringTie	exon	186946869	186946961	1000	+	.	gene_id "MSTRG.13030"; transcript_id "ENST00000367466"; exon_number "12"; gene_name "PLA2G4A"; ref_gene_id "ENSG00000116711";
chr1	StringTie	exon	186950657	186950728	1000	+	.	gene_id "MSTRG.13030"; transcript_id "ENST00000367466"; exon_number "13"; gene_name "PLA2G4A"; ref_gene_id "ENSG00000116711";
chr1	StringTie	exon	186956102	186956344	1000	+	.	gene_id "MSTRG.13030"; transcript_id "ENST00000367466"; exon_number "14"; gene_name "PLA2G4A"; ref_gene_id "ENSG00000116711";
chr1	StringTie	exon	186965409	186965593	1000	+	.	gene_id "MSTRG.13030"; transcript_id "ENST00000367466"; exon_number "15"; gene_name "PLA2G4A"; ref_gene_id "ENSG00000116711";
chr1	StringTie	exon	186977593	186977788	1000	+	.	gene_id "MSTRG.13030"; transcript_id "ENST00000367466"; exon_number "16"; gene_name "PLA2G4A"; ref_gene_id "ENSG00000116711";
chr1	StringTie	exon	186979315	186979472	1000	+	.	gene_id "MSTRG.13030"; transcript_id "ENST00000367466"; exon_number "17"; gene_name "PLA2G4A"; ref_gene_id "ENSG00000116711";
chr1	StringTie	exon	186988377	186988981	1000	+	.	gene_id "MSTRG.13030"; transcript_id "ENST00000367466"; exon_number "18"; gene_name "PLA2G4A"; ref_gene_id "ENSG00000116711";
chr1	StringTie	transcript	186854286	186939230	1000	+	.	gene_id "MSTRG.13030"; transcript_id "ENST00000466600"; gene_name "PLA2G4A"; ref_gene_id "ENSG00000116711";
chr1	StringTie	exon	186854286	186854387	1000	+	.	gene_id "MSTRG.13030"; transcript_id "ENST00000466600"; exon_number "1"; gene_name "PLA2G4A"; ref_gene_id "ENSG00000116711";
chr1	StringTie	exon	186870435	186870516	1000	+	.	gene_id "MSTRG.13030"; transcript_id "ENST00000466600"; exon_number "2"; gene_name "PLA2G4A"; ref_gene_id "ENSG00000116711";
chr1	StringTie	exon	186893011	186893159	1000	+	.	gene_id "MSTRG.13030"; transcript_id "ENST00000466600"; exon_number "3"; gene_name "PLA2G4A"; ref_gene_id "ENSG00000116711";
chr1	StringTie	exon	186894098	186894211	1000	+	.	gene_id "MSTRG.13030"; transcript_id "ENST00000466600"; exon_number "4"; gene_name "PLA2G4A"; ref_gene_id "ENSG00000116711";
chr1	StringTie	exon	186906965	186907002	1000	+	.	gene_id "MSTRG.13030"; transcript_id "ENST00000466600"; exon_number "5"; gene_name "PLA2G4A"; ref_gene_id "ENSG00000116711";
chr1	StringTie	exon	186911248	186911389	1000	+	.	gene_id "MSTRG.13030"; transcript_id "ENST00000466600"; exon_number "6"; gene_name "PLA2G4A"; ref_gene_id "ENSG00000116711";
chr1	StringTie	exon	186939008	186939230	1000	+	.	gene_id "MSTRG.13030"; transcript_id "ENST00000466600"; exon_number "7"; gene_name "PLA2G4A"; ref_gene_id "ENSG00000116711";
chr1	StringTie	transcript	186828723	186991568	1000	+	.	gene_id "MSTRG.13030"; transcript_id "MSTRG.13030.1";
chr1	StringTie	exon	186828723	186829035	1000	+	.	gene_id "MSTRG.13030"; transcript_id "MSTRG.13030.1"; exon_number "1";
chr1	StringTie	exon	186849316	186849480	1000	+	.	gene_id "MSTRG.13030"; transcript_id "MSTRG.13030.1"; exon_number "2";
chr1	StringTie	exon	186854286	186854387	1000	+	.	gene_id "MSTRG.13030"; transcript_id "MSTRG.13030.1"; exon_number "3";
chr1	StringTie	exon	186870435	186870516	1000	+	.	gene_id "MSTRG.13030"; transcript_id "MSTRG.13030.1"; exon_number "4";
chr1	StringTie	exon	186893011	186893159	1000	+	.	gene_id "MSTRG.13030"; transcript_id "MSTRG.13030.1"; exon_number "5";
chr1	StringTie	exon	186894098	186894211	1000	+	.	gene_id "MSTRG.13030"; transcript_id "MSTRG.13030.1"; exon_number "6";
chr1	StringTie	exon	186906965	186907002	1000	+	.	gene_id "MSTRG.13030"; transcript_id "MSTRG.13030.1"; exon_number "7";
chr1	StringTie	exon	186911248	186911389	1000	+	.	gene_id "MSTRG.13030"; transcript_id "MSTRG.13030.1"; exon_number "8";
chr1	StringTie	exon	186932763	186932899	1000	+	.	gene_id "MSTRG.13030"; transcript_id "MSTRG.13030.1"; exon_number "9";
chr1	StringTie	exon	186939008	186939230	1000	+	.	gene_id "MSTRG.13030"; transcript_id "MSTRG.13030.1"; exon_number "10";
chr1	StringTie	exon	186939980	186940094	1000	+	.	gene_id "MSTRG.13030"; transcript_id "MSTRG.13030.1"; exon_number "11";
chr1	StringTie	exon	186946637	186946774	1000	+	.	gene_id "MSTRG.13030"; transcript_id "MSTRG.13030.1"; exon_number "12";
chr1	StringTie	exon	186946869	186946961	1000	+	.	gene_id "MSTRG.13030"; transcript_id "MSTRG.13030.1"; exon_number "13";
chr1	StringTie	exon	186950657	186950728	1000	+	.	gene_id "MSTRG.13030"; transcript_id "MSTRG.13030.1"; exon_number "14";
chr1	StringTie	exon	186956102	186956344	1000	+	.	gene_id "MSTRG.13030"; transcript_id "MSTRG.13030.1"; exon_number "15";
chr1	StringTie	exon	186965409	186965593	1000	+	.	gene_id "MSTRG.13030"; transcript_id "MSTRG.13030.1"; exon_number "16";
chr1	StringTie	exon	186977593	186977788	1000	+	.	gene_id "MSTRG.13030"; transcript_id "MSTRG.13030.1"; exon_number "17";
chr1	StringTie	exon	186979315	186979472	1000	+	.	gene_id "MSTRG.13030"; transcript_id "MSTRG.13030.1"; exon_number "18";
chr1	StringTie	exon	186988377	186991568	1000	+	.	gene_id "MSTRG.13030"; transcript_id "MSTRG.13030.1"; exon_number "19";
chr1	StringTie	transcript	186828985	186990963	1000	+	.	gene_id "MSTRG.13030"; transcript_id "MSTRG.13030.10";
chr1	StringTie	exon	186828985	186829035	1000	+	.	gene_id "MSTRG.13030"; transcript_id "MSTRG.13030.10"; exon_number "1";
chr1	StringTie	exon	186842064	186842787	1000	+	.	gene_id "MSTRG.13030"; transcript_id "MSTRG.13030.10"; exon_number "2";
chr1	StringTie	exon	186854286	186854387	1000	+	.	gene_id "MSTRG.13030"; transcript_id "MSTRG.13030.10"; exon_number "3";
chr1	StringTie	exon	186869988	186870326	1000	+	.	gene_id "MSTRG.13030"; transcript_id "MSTRG.13030.10"; exon_number "4";
chr1	StringTie	exon	186870435	186870516	1000	+	.	gene_id "MSTRG.13030"; transcript_id "MSTRG.13030.10"; exon_number "5";
chr1	StringTie	exon	186893011	186893159	1000	+	.	gene_id "MSTRG.13030"; transcript_id "MSTRG.13030.10"; exon_number "6";
chr1	StringTie	exon	186894098	186894211	1000	+	.	gene_id "MSTRG.13030"; transcript_id "MSTRG.13030.10"; exon_number "7";
chr1	StringTie	exon	186906965	186907002	1000	+	.	gene_id "MSTRG.13030"; transcript_id "MSTRG.13030.10"; exon_number "8";
chr1	StringTie	exon	186911248	186911389	1000	+	.	gene_id "MSTRG.13030"; transcript_id "MSTRG.13030.10"; exon_number "9";
chr1	StringTie	exon	186932763	186932898	1000	+	.	gene_id "MSTRG.13030"; transcript_id "MSTRG.13030.10"; exon_number "10";
chr1	StringTie	exon	186939008	186939230	1000	+	.	gene_id "MSTRG.13030"; transcript_id "MSTRG.13030.10"; exon_number "11";
chr1	StringTie	exon	186939980	186940094	1000	+	.	gene_id "MSTRG.13030"; transcript_id "MSTRG.13030.10"; exon_number "12";
chr1	StringTie	exon	186946637	186946774	1000	+	.	gene_id "MSTRG.13030"; transcript_id "MSTRG.13030.10"; exon_number "13";
chr1	StringTie	exon	186946869	186946961	1000	+	.	gene_id "MSTRG.13030"; transcript_id "MSTRG.13030.10"; exon_number "14";
chr1	StringTie	exon	186950657	186950728	1000	+	.	gene_id "MSTRG.13030"; transcript_id "MSTRG.13030.10"; exon_number "15";
chr1	StringTie	exon	186956102	186956344	1000	+	.	gene_id "MSTRG.13030"; transcript_id "MSTRG.13030.10"; exon_number "16";
chr1	StringTie	exon	186965409	186965593	1000	+	.	gene_id "MSTRG.13030"; transcript_id "MSTRG.13030.10"; exon_number "17";
chr1	StringTie	exon	186977593	186977788	1000	+	.	gene_id "MSTRG.13030"; transcript_id "MSTRG.13030.10"; exon_number "18";
chr1	StringTie	exon	186979315	186979472	1000	+	.	gene_id "MSTRG.13030"; transcript_id "MSTRG.13030.10"; exon_number "19";
chr1	StringTie	exon	186988377	186990963	1000	+	.	gene_id "MSTRG.13030"; transcript_id "MSTRG.13030.10"; exon_number "20";
chr1	StringTie	transcript	186835571	186989100	1000	+	.	gene_id "MSTRG.13030"; transcript_id "MSTRG.13030.11";
chr1	StringTie	exon	186835571	186837881	1000	+	.	gene_id "MSTRG.13030"; transcript_id "MSTRG.13030.11"; exon_number "1";
chr1	StringTie	exon	186854286	186854387	1000	+	.	gene_id "MSTRG.13030"; transcript_id "MSTRG.13030.11"; exon_number "2";
chr1	StringTie	exon	186870435	186870516	1000	+	.	gene_id "MSTRG.13030"; transcript_id "MSTRG.13030.11"; exon_number "3";
chr1	StringTie	exon	186893011	186893159	1000	+	.	gene_id "MSTRG.13030"; transcript_id "MSTRG.13030.11"; exon_number "4";
chr1	StringTie	exon	186894098	186894211	1000	+	.	gene_id "MSTRG.13030"; transcript_id "MSTRG.13030.11"; exon_number "5";
chr1	StringTie	exon	186906965	186907002	1000	+	.	gene_id "MSTRG.13030"; transcript_id "MSTRG.13030.11"; exon_number "6";
chr1	StringTie	exon	186911248	186911389	1000	+	.	gene_id "MSTRG.13030"; transcript_id "MSTRG.13030.11"; exon_number "7";
chr1	StringTie	exon	186932763	186932899	1000	+	.	gene_id "MSTRG.13030"; transcript_id "MSTRG.13030.11"; exon_number "8";
chr1	StringTie	exon	186939008	186939230	1000	+	.	gene_id "MSTRG.13030"; transcript_id "MSTRG.13030.11"; exon_number "9";
chr1	StringTie	exon	186939980	186940094	1000	+	.	gene_id "MSTRG.13030"; transcript_id "MSTRG.13030.11"; exon_number "10";
chr1	StringTie	exon	186946637	186946774	1000	+	.	gene_id "MSTRG.13030"; transcript_id "MSTRG.13030.11"; exon_number "11";
chr1	StringTie	exon	186946869	186946961	1000	+	.	gene_id "MSTRG.13030"; transcript_id "MSTRG.13030.11"; exon_number "12";
chr1	StringTie	exon	186950657	186950728	1000	+	.	gene_id "MSTRG.13030"; transcript_id "MSTRG.13030.11"; exon_number "13";
chr1	StringTie	exon	186956102	186956344	1000	+	.	gene_id "MSTRG.13030"; transcript_id "MSTRG.13030.11"; exon_number "14";
chr1	StringTie	exon	186965409	186965593	1000	+	.	gene_id "MSTRG.13030"; transcript_id "MSTRG.13030.11"; exon_number "15";
chr1	StringTie	exon	186977593	186977788	1000	+	.	gene_id "MSTRG.13030"; transcript_id "MSTRG.13030.11"; exon_number "16";
chr1	StringTie	exon	186979315	186979472	1000	+	.	gene_id "MSTRG.13030"; transcript_id "MSTRG.13030.11"; exon_number "17";
chr1	StringTie	exon	186988377	186989100	1000	+	.	gene_id "MSTRG.13030"; transcript_id "MSTRG.13030.11"; exon_number "18";
chr1	StringTie	transcript	186836308	186988970	1000	+	.	gene_id "MSTRG.13030"; transcript_id "MSTRG.13030.12";
chr1	StringTie	exon	186836308	186837881	1000	+	.	gene_id "MSTRG.13030"; transcript_id "MSTRG.13030.12"; exon_number "1";
chr1	StringTie	exon	186849316	186849480	1000	+	.	gene_id "MSTRG.13030"; transcript_id "MSTRG.13030.12"; exon_number "2";
chr1	StringTie	exon	186854286	186854387	1000	+	.	gene_id "MSTRG.13030"; transcript_id "MSTRG.13030.12"; exon_number "3";
chr1	StringTie	exon	186870435	186870516	1000	+	.	gene_id "MSTRG.13030"; transcript_id "MSTRG.13030.12"; exon_number "4";
chr1	StringTie	exon	186893011	186893159	1000	+	.	gene_id "MSTRG.13030"; transcript_id "MSTRG.13030.12"; exon_number "5";
chr1	StringTie	exon	186894098	186894211	1000	+	.	gene_id "MSTRG.13030"; transcript_id "MSTRG.13030.12"; exon_number "6";
chr1	StringTie	exon	186906965	186907002	1000	+	.	gene_id "MSTRG.13030"; transcript_id "MSTRG.13030.12"; exon_number "7";
chr1	StringTie	exon	186911248	186911389	1000	+	.	gene_id "MSTRG.13030"; transcript_id "MSTRG.13030.12"; exon_number "8";
chr1	StringTie	exon	186932763	186932899	1000	+	.	gene_id "MSTRG.13030"; transcript_id "MSTRG.13030.12"; exon_number "9";
chr1	StringTie	exon	186939008	186939230	1000	+	.	gene_id "MSTRG.13030"; transcript_id "MSTRG.13030.12"; exon_number "10";
chr1	StringTie	exon	186939980	186940094	1000	+	.	gene_id "MSTRG.13030"; transcript_id "MSTRG.13030.12"; exon_number "11";
chr1	StringTie	exon	186946637	186946774	1000	+	.	gene_id "MSTRG.13030"; transcript_id "MSTRG.13030.12"; exon_number "12";
chr1	StringTie	exon	186946869	186946961	1000	+	.	gene_id "MSTRG.13030"; transcript_id "MSTRG.13030.12"; exon_number "13";
chr1	StringTie	exon	186950657	186950728	1000	+	.	gene_id "MSTRG.13030"; transcript_id "MSTRG.13030.12"; exon_number "14";
chr1	StringTie	exon	186956102	186956344	1000	+	.	gene_id "MSTRG.13030"; transcript_id "MSTRG.13030.12"; exon_number "15";
chr1	StringTie	exon	186965409	186965593	1000	+	.	gene_id "MSTRG.13030"; transcript_id "MSTRG.13030.12"; exon_number "16";
chr1	StringTie	exon	186977593	186977788	1000	+	.	gene_id "MSTRG.13030"; transcript_id "MSTRG.13030.12"; exon_number "17";
chr1	StringTie	exon	186979315	186979472	1000	+	.	gene_id "MSTRG.13030"; transcript_id "MSTRG.13030.12"; exon_number "18";
chr1	StringTie	exon	186988377	186988970	1000	+	.	gene_id "MSTRG.13030"; transcript_id "MSTRG.13030.12"; exon_number "19";
chr1	StringTie	transcript	186836948	186989927	1000	+	.	gene_id "MSTRG.13030"; transcript_id "MSTRG.13030.13";
chr1	StringTie	exon	186836948	186836969	1000	+	.	gene_id "MSTRG.13030"; transcript_id "MSTRG.13030.13"; exon_number "1";
chr1	StringTie	exon	186854286	186854387	1000	+	.	gene_id "MSTRG.13030"; transcript_id "MSTRG.13030.13"; exon_number "2";
chr1	StringTie	exon	186870435	186870516	1000	+	.	gene_id "MSTRG.13030"; transcript_id "MSTRG.13030.13"; exon_number "3";
chr1	StringTie	exon	186893011	186893159	1000	+	.	gene_id "MSTRG.13030"; transcript_id "MSTRG.13030.13"; exon_number "4";
chr1	StringTie	exon	186894098	186894211	1000	+	.	gene_id "MSTRG.13030"; transcript_id "MSTRG.13030.13"; exon_number "5";
chr1	StringTie	exon	186906965	186907002	1000	+	.	gene_id "MSTRG.13030"; transcript_id "MSTRG.13030.13"; exon_number "6";
chr1	StringTie	exon	186911248	186911389	1000	+	.	gene_id "MSTRG.13030"; transcript_id "MSTRG.13030.13"; exon_number "7";
chr1	StringTie	exon	186932763	186932899	1000	+	.	gene_id "MSTRG.13030"; transcript_id "MSTRG.13030.13"; exon_number "8";
chr1	StringTie	exon	186939008	186939230	1000	+	.	gene_id "MSTRG.13030"; transcript_id "MSTRG.13030.13"; exon_number "9";
chr1	StringTie	exon	186939980	186940094	1000	+	.	gene_id "MSTRG.13030"; transcript_id "MSTRG.13030.13"; exon_number "10";
chr1	StringTie	exon	186946637	186946774	1000	+	.	gene_id "MSTRG.13030"; transcript_id "MSTRG.13030.13"; exon_number "11";
chr1	StringTie	exon	186946869	186946961	1000	+	.	gene_id "MSTRG.13030"; transcript_id "MSTRG.13030.13"; exon_number "12";
chr1	StringTie	exon	186950657	186950728	1000	+	.	gene_id "MSTRG.13030"; transcript_id "MSTRG.13030.13"; exon_number "13";
chr1	StringTie	exon	186956102	186956344	1000	+	.	gene_id "MSTRG.13030"; transcript_id "MSTRG.13030.13"; exon_number "14";
chr1	StringTie	exon	186965409	186965593	1000	+	.	gene_id "MSTRG.13030"; transcript_id "MSTRG.13030.13"; exon_number "15";
chr1	StringTie	exon	186977593	186977788	1000	+	.	gene_id "MSTRG.13030"; transcript_id "MSTRG.13030.13"; exon_number "16";
chr1	StringTie	exon	186979315	186979472	1000	+	.	gene_id "MSTRG.13030"; transcript_id "MSTRG.13030.13"; exon_number "17";
chr1	StringTie	exon	186988377	186989927	1000	+	.	gene_id "MSTRG.13030"; transcript_id "MSTRG.13030.13"; exon_number "18";
chr1	StringTie	transcript	186849430	186989465	1000	+	.	gene_id "MSTRG.13030"; transcript_id "MSTRG.13030.14";
chr1	StringTie	exon	186849430	186849465	1000	+	.	gene_id "MSTRG.13030"; transcript_id "MSTRG.13030.14"; exon_number "1";
chr1	StringTie	exon	186854286	186854387	1000	+	.	gene_id "MSTRG.13030"; transcript_id "MSTRG.13030.14"; exon_number "2";
chr1	StringTie	exon	186870435	186870516	1000	+	.	gene_id "MSTRG.13030"; transcript_id "MSTRG.13030.14"; exon_number "3";
chr1	StringTie	exon	186893011	186893159	1000	+	.	gene_id "MSTRG.13030"; transcript_id "MSTRG.13030.14"; exon_number "4";
chr1	StringTie	exon	186894098	186894211	1000	+	.	gene_id "MSTRG.13030"; transcript_id "MSTRG.13030.14"; exon_number "5";
chr1	StringTie	exon	186906965	186907002	1000	+	.	gene_id "MSTRG.13030"; transcript_id "MSTRG.13030.14"; exon_number "6";
chr1	StringTie	exon	186911248	186911389	1000	+	.	gene_id "MSTRG.13030"; transcript_id "MSTRG.13030.14"; exon_number "7";
chr1	StringTie	exon	186932763	186932899	1000	+	.	gene_id "MSTRG.13030"; transcript_id "MSTRG.13030.14"; exon_number "8";
chr1	StringTie	exon	186939008	186939230	1000	+	.	gene_id "MSTRG.13030"; transcript_id "MSTRG.13030.14"; exon_number "9";
chr1	StringTie	exon	186939980	186940094	1000	+	.	gene_id "MSTRG.13030"; transcript_id "MSTRG.13030.14"; exon_number "10";
chr1	StringTie	exon	186946637	186946961	1000	+	.	gene_id "MSTRG.13030"; transcript_id "MSTRG.13030.14"; exon_number "11";
chr1	StringTie	exon	186950657	186950728	1000	+	.	gene_id "MSTRG.13030"; transcript_id "MSTRG.13030.14"; exon_number "12";
chr1	StringTie	exon	186956102	186956344	1000	+	.	gene_id "MSTRG.13030"; transcript_id "MSTRG.13030.14"; exon_number "13";
chr1	StringTie	exon	186965409	186965593	1000	+	.	gene_id "MSTRG.13030"; transcript_id "MSTRG.13030.14"; exon_number "14";
chr1	StringTie	exon	186977593	186977788	1000	+	.	gene_id "MSTRG.13030"; transcript_id "MSTRG.13030.14"; exon_number "15";
chr1	StringTie	exon	186979315	186979472	1000	+	.	gene_id "MSTRG.13030"; transcript_id "MSTRG.13030.14"; exon_number "16";
chr1	StringTie	exon	186988377	186989465	1000	+	.	gene_id "MSTRG.13030"; transcript_id "MSTRG.13030.14"; exon_number "17";
chr1	StringTie	transcript	186849448	186988963	1000	+	.	gene_id "MSTRG.13030"; transcript_id "MSTRG.13030.15";
chr1	StringTie	exon	186849448	186849465	1000	+	.	gene_id "MSTRG.13030"; transcript_id "MSTRG.13030.15"; exon_number "1";
chr1	StringTie	exon	186854286	186854387	1000	+	.	gene_id "MSTRG.13030"; transcript_id "MSTRG.13030.15"; exon_number "2";
chr1	StringTie	exon	186870435	186870516	1000	+	.	gene_id "MSTRG.13030"; transcript_id "MSTRG.13030.15"; exon_number "3";
chr1	StringTie	exon	186893011	186893159	1000	+	.	gene_id "MSTRG.13030"; transcript_id "MSTRG.13030.15"; exon_number "4";
chr1	StringTie	exon	186894098	186894211	1000	+	.	gene_id "MSTRG.13030"; transcript_id "MSTRG.13030.15"; exon_number "5";
chr1	StringTie	exon	186906965	186907002	1000	+	.	gene_id "MSTRG.13030"; transcript_id "MSTRG.13030.15"; exon_number "6";
chr1	StringTie	exon	186911248	186911389	1000	+	.	gene_id "MSTRG.13030"; transcript_id "MSTRG.13030.15"; exon_number "7";
chr1	StringTie	exon	186932763	186932899	1000	+	.	gene_id "MSTRG.13030"; transcript_id "MSTRG.13030.15"; exon_number "8";
chr1	StringTie	exon	186939008	186939230	1000	+	.	gene_id "MSTRG.13030"; transcript_id "MSTRG.13030.15"; exon_number "9";
chr1	StringTie	exon	186939980	186940094	1000	+	.	gene_id "MSTRG.13030"; transcript_id "MSTRG.13030.15"; exon_number "10";
chr1	StringTie	exon	186946637	186946774	1000	+	.	gene_id "MSTRG.13030"; transcript_id "MSTRG.13030.15"; exon_number "11";
chr1	StringTie	exon	186946869	186946961	1000	+	.	gene_id "MSTRG.13030"; transcript_id "MSTRG.13030.15"; exon_number "12";
chr1	StringTie	exon	186950657	186950728	1000	+	.	gene_id "MSTRG.13030"; transcript_id "MSTRG.13030.15"; exon_number "13";
chr1	StringTie	exon	186956102	186956344	1000	+	.	gene_id "MSTRG.13030"; transcript_id "MSTRG.13030.15"; exon_number "14";
chr1	StringTie	exon	186965409	186965593	1000	+	.	gene_id "MSTRG.13030"; transcript_id "MSTRG.13030.15"; exon_number "15";
chr1	StringTie	exon	186977593	186977788	1000	+	.	gene_id "MSTRG.13030"; transcript_id "MSTRG.13030.15"; exon_number "16";
chr1	StringTie	exon	186979315	186979472	1000	+	.	gene_id "MSTRG.13030"; transcript_id "MSTRG.13030.15"; exon_number "17";
chr1	StringTie	exon	186988377	186988963	1000	+	.	gene_id "MSTRG.13030"; transcript_id "MSTRG.13030.15"; exon_number "18";
chr1	StringTie	transcript	186852639	186989023	1000	+	.	gene_id "MSTRG.13030"; transcript_id "MSTRG.13030.16";
chr1	StringTie	exon	186852639	186852665	1000	+	.	gene_id "MSTRG.13030"; transcript_id "MSTRG.13030.16"; exon_number "1";
chr1	StringTie	exon	186854286	186854387	1000	+	.	gene_id "MSTRG.13030"; transcript_id "MSTRG.13030.16"; exon_number "2";
chr1	StringTie	exon	186870435	186870516	1000	+	.	gene_id "MSTRG.13030"; transcript_id "MSTRG.13030.16"; exon_number "3";
chr1	StringTie	exon	186893011	186893159	1000	+	.	gene_id "MSTRG.13030"; transcript_id "MSTRG.13030.16"; exon_number "4";
chr1	StringTie	exon	186894098	186894211	1000	+	.	gene_id "MSTRG.13030"; transcript_id "MSTRG.13030.16"; exon_number "5";
chr1	StringTie	exon	186906965	186907002	1000	+	.	gene_id "MSTRG.13030"; transcript_id "MSTRG.13030.16"; exon_number "6";
chr1	StringTie	exon	186911248	186911389	1000	+	.	gene_id "MSTRG.13030"; transcript_id "MSTRG.13030.16"; exon_number "7";
chr1	StringTie	exon	186932763	186932899	1000	+	.	gene_id "MSTRG.13030"; transcript_id "MSTRG.13030.16"; exon_number "8";
chr1	StringTie	exon	186939008	186939230	1000	+	.	gene_id "MSTRG.13030"; transcript_id "MSTRG.13030.16"; exon_number "9";
chr1	StringTie	exon	186939980	186940094	1000	+	.	gene_id "MSTRG.13030"; transcript_id "MSTRG.13030.16"; exon_number "10";
chr1	StringTie	exon	186950657	186950728	1000	+	.	gene_id "MSTRG.13030"; transcript_id "MSTRG.13030.16"; exon_number "11";
chr1	StringTie	exon	186956102	186956344	1000	+	.	gene_id "MSTRG.13030"; transcript_id "MSTRG.13030.16"; exon_number "12";
chr1	StringTie	exon	186965409	186965593	1000	+	.	gene_id "MSTRG.13030"; transcript_id "MSTRG.13030.16"; exon_number "13";
chr1	StringTie	exon	186977593	186977788	1000	+	.	gene_id "MSTRG.13030"; transcript_id "MSTRG.13030.16"; exon_number "14";
chr1	StringTie	exon	186979315	186979472	1000	+	.	gene_id "MSTRG.13030"; transcript_id "MSTRG.13030.16"; exon_number "15";
chr1	StringTie	exon	186988377	186989023	1000	+	.	gene_id "MSTRG.13030"; transcript_id "MSTRG.13030.16"; exon_number "16";
chr1	StringTie	transcript	186852639	186991022	1000	+	.	gene_id "MSTRG.13030"; transcript_id "MSTRG.13030.17";
chr1	StringTie	exon	186852639	186852665	1000	+	.	gene_id "MSTRG.13030"; transcript_id "MSTRG.13030.17"; exon_number "1";
chr1	StringTie	exon	186854286	186854387	1000	+	.	gene_id "MSTRG.13030"; transcript_id "MSTRG.13030.17"; exon_number "2";
chr1	StringTie	exon	186870435	186870516	1000	+	.	gene_id "MSTRG.13030"; transcript_id "MSTRG.13030.17"; exon_number "3";
chr1	StringTie	exon	186893011	186893159	1000	+	.	gene_id "MSTRG.13030"; transcript_id "MSTRG.13030.17"; exon_number "4";
chr1	StringTie	exon	186894098	186894211	1000	+	.	gene_id "MSTRG.13030"; transcript_id "MSTRG.13030.17"; exon_number "5";
chr1	StringTie	exon	186906965	186907002	1000	+	.	gene_id "MSTRG.13030"; transcript_id "MSTRG.13030.17"; exon_number "6";
chr1	StringTie	exon	186911248	186911389	1000	+	.	gene_id "MSTRG.13030"; transcript_id "MSTRG.13030.17"; exon_number "7";
chr1	StringTie	exon	186932763	186932899	1000	+	.	gene_id "MSTRG.13030"; transcript_id "MSTRG.13030.17"; exon_number "8";
chr1	StringTie	exon	186939008	186939230	1000	+	.	gene_id "MSTRG.13030"; transcript_id "MSTRG.13030.17"; exon_number "9";
chr1	StringTie	exon	186939980	186940094	1000	+	.	gene_id "MSTRG.13030"; transcript_id "MSTRG.13030.17"; exon_number "10";
chr1	StringTie	exon	186946637	186946774	1000	+	.	gene_id "MSTRG.13030"; transcript_id "MSTRG.13030.17"; exon_number "11";
chr1	StringTie	exon	186946869	186946961	1000	+	.	gene_id "MSTRG.13030"; transcript_id "MSTRG.13030.17"; exon_number "12";
chr1	StringTie	exon	186950657	186956344	1000	+	.	gene_id "MSTRG.13030"; transcript_id "MSTRG.13030.17"; exon_number "13";
chr1	StringTie	exon	186965409	186965593	1000	+	.	gene_id "MSTRG.13030"; transcript_id "MSTRG.13030.17"; exon_number "14";
chr1	StringTie	exon	186977593	186977788	1000	+	.	gene_id "MSTRG.13030"; transcript_id "MSTRG.13030.17"; exon_number "15";
chr1	StringTie	exon	186979315	186979472	1000	+	.	gene_id "MSTRG.13030"; transcript_id "MSTRG.13030.17"; exon_number "16";
chr1	StringTie	exon	186988377	186991022	1000	+	.	gene_id "MSTRG.13030"; transcript_id "MSTRG.13030.17"; exon_number "17";
chr1	StringTie	transcript	186852639	186988963	1000	+	.	gene_id "MSTRG.13030"; transcript_id "MSTRG.13030.18";
chr1	StringTie	exon	186852639	186852665	1000	+	.	gene_id "MSTRG.13030"; transcript_id "MSTRG.13030.18"; exon_number "1";
chr1	StringTie	exon	186854286	186854387	1000	+	.	gene_id "MSTRG.13030"; transcript_id "MSTRG.13030.18"; exon_number "2";
chr1	StringTie	exon	186870435	186870516	1000	+	.	gene_id "MSTRG.13030"; transcript_id "MSTRG.13030.18"; exon_number "3";
chr1	StringTie	exon	186893011	186893159	1000	+	.	gene_id "MSTRG.13030"; transcript_id "MSTRG.13030.18"; exon_number "4";
chr1	StringTie	exon	186894098	186894211	1000	+	.	gene_id "MSTRG.13030"; transcript_id "MSTRG.13030.18"; exon_number "5";
chr1	StringTie	exon	186906965	186907002	1000	+	.	gene_id "MSTRG.13030"; transcript_id "MSTRG.13030.18"; exon_number "6";
chr1	StringTie	exon	186911248	186911389	1000	+	.	gene_id "MSTRG.13030"; transcript_id "MSTRG.13030.18"; exon_number "7";
chr1	StringTie	exon	186932763	186932899	1000	+	.	gene_id "MSTRG.13030"; transcript_id "MSTRG.13030.18"; exon_number "8";
chr1	StringTie	exon	186939008	186939230	1000	+	.	gene_id "MSTRG.13030"; transcript_id "MSTRG.13030.18"; exon_number "9";
chr1	StringTie	exon	186939980	186940094	1000	+	.	gene_id "MSTRG.13030"; transcript_id "MSTRG.13030.18"; exon_number "10";
chr1	StringTie	exon	186946637	186946774	1000	+	.	gene_id "MSTRG.13030"; transcript_id "MSTRG.13030.18"; exon_number "11";
chr1	StringTie	exon	186946869	186946961	1000	+	.	gene_id "MSTRG.13030"; transcript_id "MSTRG.13030.18"; exon_number "12";
chr1	StringTie	exon	186950657	186950728	1000	+	.	gene_id "MSTRG.13030"; transcript_id "MSTRG.13030.18"; exon_number "13";
chr1	StringTie	exon	186956102	186956344	1000	+	.	gene_id "MSTRG.13030"; transcript_id "MSTRG.13030.18"; exon_number "14";
chr1	StringTie	exon	186965409	186965593	1000	+	.	gene_id "MSTRG.13030"; transcript_id "MSTRG.13030.18"; exon_number "15";
chr1	StringTie	exon	186977593	186977788	1000	+	.	gene_id "MSTRG.13030"; transcript_id "MSTRG.13030.18"; exon_number "16";
chr1	StringTie	exon	186979315	186979472	1000	+	.	gene_id "MSTRG.13030"; transcript_id "MSTRG.13030.18"; exon_number "17";
chr1	StringTie	exon	186988377	186988963	1000	+	.	gene_id "MSTRG.13030"; transcript_id "MSTRG.13030.18"; exon_number "18";
chr1	StringTie	transcript	186828776	186991013	1000	+	.	gene_id "MSTRG.13030"; transcript_id "MSTRG.13030.2";
chr1	StringTie	exon	186828776	186829050	1000	+	.	gene_id "MSTRG.13030"; transcript_id "MSTRG.13030.2"; exon_number "1";
chr1	StringTie	exon	186854286	186854387	1000	+	.	gene_id "MSTRG.13030"; transcript_id "MSTRG.13030.2"; exon_number "2";
chr1	StringTie	exon	186870435	186870516	1000	+	.	gene_id "MSTRG.13030"; transcript_id "MSTRG.13030.2"; exon_number "3";
chr1	StringTie	exon	186893011	186893159	1000	+	.	gene_id "MSTRG.13030"; transcript_id "MSTRG.13030.2"; exon_number "4";
chr1	StringTie	exon	186894098	186894211	1000	+	.	gene_id "MSTRG.13030"; transcript_id "MSTRG.13030.2"; exon_number "5";
chr1	StringTie	exon	186906965	186907002	1000	+	.	gene_id "MSTRG.13030"; transcript_id "MSTRG.13030.2"; exon_number "6";
chr1	StringTie	exon	186911248	186911389	1000	+	.	gene_id "MSTRG.13030"; transcript_id "MSTRG.13030.2"; exon_number "7";
chr1	StringTie	exon	186932763	186932899	1000	+	.	gene_id "MSTRG.13030"; transcript_id "MSTRG.13030.2"; exon_number "8";
chr1	StringTie	exon	186939008	186939230	1000	+	.	gene_id "MSTRG.13030"; transcript_id "MSTRG.13030.2"; exon_number "9";
chr1	StringTie	exon	186939980	186940094	1000	+	.	gene_id "MSTRG.13030"; transcript_id "MSTRG.13030.2"; exon_number "10";
chr1	StringTie	exon	186946637	186946774	1000	+	.	gene_id "MSTRG.13030"; transcript_id "MSTRG.13030.2"; exon_number "11";
chr1	StringTie	exon	186946869	186946961	1000	+	.	gene_id "MSTRG.13030"; transcript_id "MSTRG.13030.2"; exon_number "12";
chr1	StringTie	exon	186950657	186950728	1000	+	.	gene_id "MSTRG.13030"; transcript_id "MSTRG.13030.2"; exon_number "13";
chr1	StringTie	exon	186956102	186956344	1000	+	.	gene_id "MSTRG.13030"; transcript_id "MSTRG.13030.2"; exon_number "14";
chr1	StringTie	exon	186965409	186965593	1000	+	.	gene_id "MSTRG.13030"; transcript_id "MSTRG.13030.2"; exon_number "15";
chr1	StringTie	exon	186977593	186977788	1000	+	.	gene_id "MSTRG.13030"; transcript_id "MSTRG.13030.2"; exon_number "16";
chr1	StringTie	exon	186979315	186979472	1000	+	.	gene_id "MSTRG.13030"; transcript_id "MSTRG.13030.2"; exon_number "17";
chr1	StringTie	exon	186988377	186991013	1000	+	.	gene_id "MSTRG.13030"; transcript_id "MSTRG.13030.2"; exon_number "18";
chr1	StringTie	transcript	186870384	186989044	1000	+	.	gene_id "MSTRG.13030"; transcript_id "MSTRG.13030.20";
chr1	StringTie	exon	186870384	186870516	1000	+	.	gene_id "MSTRG.13030"; transcript_id "MSTRG.13030.20"; exon_number "1";
chr1	StringTie	exon	186893011	186893159	1000	+	.	gene_id "MSTRG.13030"; transcript_id "MSTRG.13030.20"; exon_number "2";
chr1	StringTie	exon	186894098	186894211	1000	+	.	gene_id "MSTRG.13030"; transcript_id "MSTRG.13030.20"; exon_number "3";
chr1	StringTie	exon	186906965	186907002	1000	+	.	gene_id "MSTRG.13030"; transcript_id "MSTRG.13030.20"; exon_number "4";
chr1	StringTie	exon	186911248	186911389	1000	+	.	gene_id "MSTRG.13030"; transcript_id "MSTRG.13030.20"; exon_number "5";
chr1	StringTie	exon	186913496	186913556	1000	+	.	gene_id "MSTRG.13030"; transcript_id "MSTRG.13030.20"; exon_number "6";
chr1	StringTie	exon	186932763	186932899	1000	+	.	gene_id "MSTRG.13030"; transcript_id "MSTRG.13030.20"; exon_number "7";
chr1	StringTie	exon	186939008	186939230	1000	+	.	gene_id "MSTRG.13030"; transcript_id "MSTRG.13030.20"; exon_number "8";
chr1	StringTie	exon	186939980	186940094	1000	+	.	gene_id "MSTRG.13030"; transcript_id "MSTRG.13030.20"; exon_number "9";
chr1	StringTie	exon	186946637	186946774	1000	+	.	gene_id "MSTRG.13030"; transcript_id "MSTRG.13030.20"; exon_number "10";
chr1	StringTie	exon	186946869	186946961	1000	+	.	gene_id "MSTRG.13030"; transcript_id "MSTRG.13030.20"; exon_number "11";
chr1	StringTie	exon	186950657	186950728	1000	+	.	gene_id "MSTRG.13030"; transcript_id "MSTRG.13030.20"; exon_number "12";
chr1	StringTie	exon	186956102	186956344	1000	+	.	gene_id "MSTRG.13030"; transcript_id "MSTRG.13030.20"; exon_number "13";
chr1	StringTie	exon	186965409	186965593	1000	+	.	gene_id "MSTRG.13030"; transcript_id "MSTRG.13030.20"; exon_number "14";
chr1	StringTie	exon	186977593	186977788	1000	+	.	gene_id "MSTRG.13030"; transcript_id "MSTRG.13030.20"; exon_number "15";
chr1	StringTie	exon	186979315	186979472	1000	+	.	gene_id "MSTRG.13030"; transcript_id "MSTRG.13030.20"; exon_number "16";
chr1	StringTie	exon	186988377	186989044	1000	+	.	gene_id "MSTRG.13030"; transcript_id "MSTRG.13030.20"; exon_number "17";
chr1	StringTie	transcript	186872423	186990207	1000	+	.	gene_id "MSTRG.13030"; transcript_id "MSTRG.13030.21";
chr1	StringTie	exon	186872423	186872661	1000	+	.	gene_id "MSTRG.13030"; transcript_id "MSTRG.13030.21"; exon_number "1";
chr1	StringTie	exon	186893011	186893159	1000	+	.	gene_id "MSTRG.13030"; transcript_id "MSTRG.13030.21"; exon_number "2";
chr1	StringTie	exon	186894098	186894211	1000	+	.	gene_id "MSTRG.13030"; transcript_id "MSTRG.13030.21"; exon_number "3";
chr1	StringTie	exon	186906965	186907002	1000	+	.	gene_id "MSTRG.13030"; transcript_id "MSTRG.13030.21"; exon_number "4";
chr1	StringTie	exon	186911248	186911389	1000	+	.	gene_id "MSTRG.13030"; transcript_id "MSTRG.13030.21"; exon_number "5";
chr1	StringTie	exon	186932763	186932899	1000	+	.	gene_id "MSTRG.13030"; transcript_id "MSTRG.13030.21"; exon_number "6";
chr1	StringTie	exon	186939008	186939230	1000	+	.	gene_id "MSTRG.13030"; transcript_id "MSTRG.13030.21"; exon_number "7";
chr1	StringTie	exon	186939980	186940094	1000	+	.	gene_id "MSTRG.13030"; transcript_id "MSTRG.13030.21"; exon_number "8";
chr1	StringTie	exon	186946637	186946774	1000	+	.	gene_id "MSTRG.13030"; transcript_id "MSTRG.13030.21"; exon_number "9";
chr1	StringTie	exon	186946869	186946961	1000	+	.	gene_id "MSTRG.13030"; transcript_id "MSTRG.13030.21"; exon_number "10";
chr1	StringTie	exon	186950657	186950728	1000	+	.	gene_id "MSTRG.13030"; transcript_id "MSTRG.13030.21"; exon_number "11";
chr1	StringTie	exon	186956102	186956344	1000	+	.	gene_id "MSTRG.13030"; transcript_id "MSTRG.13030.21"; exon_number "12";
chr1	StringTie	exon	186965409	186965593	1000	+	.	gene_id "MSTRG.13030"; transcript_id "MSTRG.13030.21"; exon_number "13";
chr1	StringTie	exon	186977593	186977788	1000	+	.	gene_id "MSTRG.13030"; transcript_id "MSTRG.13030.21"; exon_number "14";
chr1	StringTie	exon	186979315	186979472	1000	+	.	gene_id "MSTRG.13030"; transcript_id "MSTRG.13030.21"; exon_number "15";
chr1	StringTie	exon	186988377	186990207	1000	+	.	gene_id "MSTRG.13030"; transcript_id "MSTRG.13030.21"; exon_number "16";
chr1	StringTie	transcript	186881424	186988978	1000	+	.	gene_id "MSTRG.13030"; transcript_id "MSTRG.13030.22";
chr1	StringTie	exon	186881424	186881616	1000	+	.	gene_id "MSTRG.13030"; transcript_id "MSTRG.13030.22"; exon_number "1";
chr1	StringTie	exon	186893011	186893159	1000	+	.	gene_id "MSTRG.13030"; transcript_id "MSTRG.13030.22"; exon_number "2";
chr1	StringTie	exon	186894098	186894211	1000	+	.	gene_id "MSTRG.13030"; transcript_id "MSTRG.13030.22"; exon_number "3";
chr1	StringTie	exon	186906965	186907002	1000	+	.	gene_id "MSTRG.13030"; transcript_id "MSTRG.13030.22"; exon_number "4";
chr1	StringTie	exon	186911248	186911389	1000	+	.	gene_id "MSTRG.13030"; transcript_id "MSTRG.13030.22"; exon_number "5";
chr1	StringTie	exon	186932763	186932899	1000	+	.	gene_id "MSTRG.13030"; transcript_id "MSTRG.13030.22"; exon_number "6";
chr1	StringTie	exon	186939008	186939230	1000	+	.	gene_id "MSTRG.13030"; transcript_id "MSTRG.13030.22"; exon_number "7";
chr1	StringTie	exon	186939980	186940094	1000	+	.	gene_id "MSTRG.13030"; transcript_id "MSTRG.13030.22"; exon_number "8";
chr1	StringTie	exon	186946637	186946774	1000	+	.	gene_id "MSTRG.13030"; transcript_id "MSTRG.13030.22"; exon_number "9";
chr1	StringTie	exon	186946869	186946961	1000	+	.	gene_id "MSTRG.13030"; transcript_id "MSTRG.13030.22"; exon_number "10";
chr1	StringTie	exon	186950657	186950728	1000	+	.	gene_id "MSTRG.13030"; transcript_id "MSTRG.13030.22"; exon_number "11";
chr1	StringTie	exon	186956102	186956344	1000	+	.	gene_id "MSTRG.13030"; transcript_id "MSTRG.13030.22"; exon_number "12";
chr1	StringTie	exon	186965409	186965593	1000	+	.	gene_id "MSTRG.13030"; transcript_id "MSTRG.13030.22"; exon_number "13";
chr1	StringTie	exon	186977593	186977788	1000	+	.	gene_id "MSTRG.13030"; transcript_id "MSTRG.13030.22"; exon_number "14";
chr1	StringTie	exon	186979315	186979472	1000	+	.	gene_id "MSTRG.13030"; transcript_id "MSTRG.13030.22"; exon_number "15";
chr1	StringTie	exon	186988377	186988978	1000	+	.	gene_id "MSTRG.13030"; transcript_id "MSTRG.13030.22"; exon_number "16";
chr1	StringTie	transcript	186892954	186912087	1000	+	.	gene_id "MSTRG.13030"; transcript_id "MSTRG.13030.23";
chr1	StringTie	exon	186892954	186893159	1000	+	.	gene_id "MSTRG.13030"; transcript_id "MSTRG.13030.23"; exon_number "1";
chr1	StringTie	exon	186894098	186894211	1000	+	.	gene_id "MSTRG.13030"; transcript_id "MSTRG.13030.23"; exon_number "2";
chr1	StringTie	exon	186906965	186907002	1000	+	.	gene_id "MSTRG.13030"; transcript_id "MSTRG.13030.23"; exon_number "3";
chr1	StringTie	exon	186911248	186911389	1000	+	.	gene_id "MSTRG.13030"; transcript_id "MSTRG.13030.23"; exon_number "4";
chr1	StringTie	exon	186912061	186912087	1000	+	.	gene_id "MSTRG.13030"; transcript_id "MSTRG.13030.23"; exon_number "5";
chr1	StringTie	transcript	186928558	186988987	1000	+	.	gene_id "MSTRG.13030"; transcript_id "MSTRG.13030.24";
chr1	StringTie	exon	186928558	186928572	1000	+	.	gene_id "MSTRG.13030"; transcript_id "MSTRG.13030.24"; exon_number "1";
chr1	StringTie	exon	186932763	186932899	1000	+	.	gene_id "MSTRG.13030"; transcript_id "MSTRG.13030.24"; exon_number "2";
chr1	StringTie	exon	186939008	186939230	1000	+	.	gene_id "MSTRG.13030"; transcript_id "MSTRG.13030.24"; exon_number "3";
chr1	StringTie	exon	186939980	186940094	1000	+	.	gene_id "MSTRG.13030"; transcript_id "MSTRG.13030.24"; exon_number "4";
chr1	StringTie	exon	186946637	186946774	1000	+	.	gene_id "MSTRG.13030"; transcript_id "MSTRG.13030.24"; exon_number "5";
chr1	StringTie	exon	186946869	186946961	1000	+	.	gene_id "MSTRG.13030"; transcript_id "MSTRG.13030.24"; exon_number "6";
chr1	StringTie	exon	186950657	186950728	1000	+	.	gene_id "MSTRG.13030"; transcript_id "MSTRG.13030.24"; exon_number "7";
chr1	StringTie	exon	186956102	186956344	1000	+	.	gene_id "MSTRG.13030"; transcript_id "MSTRG.13030.24"; exon_number "8";
chr1	StringTie	exon	186965409	186965593	1000	+	.	gene_id "MSTRG.13030"; transcript_id "MSTRG.13030.24"; exon_number "9";
chr1	StringTie	exon	186977593	186977788	1000	+	.	gene_id "MSTRG.13030"; transcript_id "MSTRG.13030.24"; exon_number "10";
chr1	StringTie	exon	186979315	186979472	1000	+	.	gene_id "MSTRG.13030"; transcript_id "MSTRG.13030.24"; exon_number "11";
chr1	StringTie	exon	186988377	186988987	1000	+	.	gene_id "MSTRG.13030"; transcript_id "MSTRG.13030.24"; exon_number "12";
chr1	StringTie	transcript	186932763	186988972	1000	+	.	gene_id "MSTRG.13030"; transcript_id "MSTRG.13030.25";
chr1	StringTie	exon	186932763	186932899	1000	+	.	gene_id "MSTRG.13030"; transcript_id "MSTRG.13030.25"; exon_number "1";
chr1	StringTie	exon	186939008	186939230	1000	+	.	gene_id "MSTRG.13030"; transcript_id "MSTRG.13030.25"; exon_number "2";
chr1	StringTie	exon	186939980	186940094	1000	+	.	gene_id "MSTRG.13030"; transcript_id "MSTRG.13030.25"; exon_number "3";
chr1	StringTie	exon	186946637	186946774	1000	+	.	gene_id "MSTRG.13030"; transcript_id "MSTRG.13030.25"; exon_number "4";
chr1	StringTie	exon	186946869	186946961	1000	+	.	gene_id "MSTRG.13030"; transcript_id "MSTRG.13030.25"; exon_number "5";
chr1	StringTie	exon	186947708	186950728	1000	+	.	gene_id "MSTRG.13030"; transcript_id "MSTRG.13030.25"; exon_number "6";
chr1	StringTie	exon	186956102	186956181	1000	+	.	gene_id "MSTRG.13030"; transcript_id "MSTRG.13030.25"; exon_number "7";
chr1	StringTie	exon	186965409	186965593	1000	+	.	gene_id "MSTRG.13030"; transcript_id "MSTRG.13030.25"; exon_number "8";
chr1	StringTie	exon	186977593	186977788	1000	+	.	gene_id "MSTRG.13030"; transcript_id "MSTRG.13030.25"; exon_number "9";
chr1	StringTie	exon	186979315	186979472	1000	+	.	gene_id "MSTRG.13030"; transcript_id "MSTRG.13030.25"; exon_number "10";
chr1	StringTie	exon	186988377	186988972	1000	+	.	gene_id "MSTRG.13030"; transcript_id "MSTRG.13030.25"; exon_number "11";
chr1	StringTie	transcript	186948118	186977790	1000	+	.	gene_id "MSTRG.13030"; transcript_id "MSTRG.13030.26";
chr1	StringTie	exon	186948118	186949023	1000	+	.	gene_id "MSTRG.13030"; transcript_id "MSTRG.13030.26"; exon_number "1";
chr1	StringTie	exon	186950657	186950728	1000	+	.	gene_id "MSTRG.13030"; transcript_id "MSTRG.13030.26"; exon_number "2";
chr1	StringTie	exon	186956102	186956344	1000	+	.	gene_id "MSTRG.13030"; transcript_id "MSTRG.13030.26"; exon_number "3";
chr1	StringTie	exon	186965409	186965593	1000	+	.	gene_id "MSTRG.13030"; transcript_id "MSTRG.13030.26"; exon_number "4";
chr1	StringTie	exon	186977593	186977790	1000	+	.	gene_id "MSTRG.13030"; transcript_id "MSTRG.13030.26"; exon_number "5";
chr1	StringTie	transcript	186828846	186991568	1000	+	.	gene_id "MSTRG.13030"; transcript_id "MSTRG.13030.3";
chr1	StringTie	exon	186828846	186829035	1000	+	.	gene_id "MSTRG.13030"; transcript_id "MSTRG.13030.3"; exon_number "1";
chr1	StringTie	exon	186842673	186842787	1000	+	.	gene_id "MSTRG.13030"; transcript_id "MSTRG.13030.3"; exon_number "2";
chr1	StringTie	exon	186854286	186854387	1000	+	.	gene_id "MSTRG.13030"; transcript_id "MSTRG.13030.3"; exon_number "3";
chr1	StringTie	exon	186870435	186870516	1000	+	.	gene_id "MSTRG.13030"; transcript_id "MSTRG.13030.3"; exon_number "4";
chr1	StringTie	exon	186893011	186893159	1000	+	.	gene_id "MSTRG.13030"; transcript_id "MSTRG.13030.3"; exon_number "5";
chr1	StringTie	exon	186894098	186894211	1000	+	.	gene_id "MSTRG.13030"; transcript_id "MSTRG.13030.3"; exon_number "6";
chr1	StringTie	exon	186906965	186907002	1000	+	.	gene_id "MSTRG.13030"; transcript_id "MSTRG.13030.3"; exon_number "7";
chr1	StringTie	exon	186911248	186911389	1000	+	.	gene_id "MSTRG.13030"; transcript_id "MSTRG.13030.3"; exon_number "8";
chr1	StringTie	exon	186932763	186932899	1000	+	.	gene_id "MSTRG.13030"; transcript_id "MSTRG.13030.3"; exon_number "9";
chr1	StringTie	exon	186939008	186939230	1000	+	.	gene_id "MSTRG.13030"; transcript_id "MSTRG.13030.3"; exon_number "10";
chr1	StringTie	exon	186939980	186940094	1000	+	.	gene_id "MSTRG.13030"; transcript_id "MSTRG.13030.3"; exon_number "11";
chr1	StringTie	exon	186946637	186946774	1000	+	.	gene_id "MSTRG.13030"; transcript_id "MSTRG.13030.3"; exon_number "12";
chr1	StringTie	exon	186946869	186946961	1000	+	.	gene_id "MSTRG.13030"; transcript_id "MSTRG.13030.3"; exon_number "13";
chr1	StringTie	exon	186950657	186950728	1000	+	.	gene_id "MSTRG.13030"; transcript_id "MSTRG.13030.3"; exon_number "14";
chr1	StringTie	exon	186956102	186956344	1000	+	.	gene_id "MSTRG.13030"; transcript_id "MSTRG.13030.3"; exon_number "15";
chr1	StringTie	exon	186965409	186965593	1000	+	.	gene_id "MSTRG.13030"; transcript_id "MSTRG.13030.3"; exon_number "16";
chr1	StringTie	exon	186977593	186977788	1000	+	.	gene_id "MSTRG.13030"; transcript_id "MSTRG.13030.3"; exon_number "17";
chr1	StringTie	exon	186979315	186979472	1000	+	.	gene_id "MSTRG.13030"; transcript_id "MSTRG.13030.3"; exon_number "18";
chr1	StringTie	exon	186988377	186991568	1000	+	.	gene_id "MSTRG.13030"; transcript_id "MSTRG.13030.3"; exon_number "19";
chr1	StringTie	transcript	186828847	186939230	1000	+	.	gene_id "MSTRG.13030"; transcript_id "MSTRG.13030.4";
chr1	StringTie	exon	186828847	186829035	1000	+	.	gene_id "MSTRG.13030"; transcript_id "MSTRG.13030.4"; exon_number "1";
chr1	StringTie	exon	186849316	186849480	1000	+	.	gene_id "MSTRG.13030"; transcript_id "MSTRG.13030.4"; exon_number "2";
chr1	StringTie	exon	186854286	186854387	1000	+	.	gene_id "MSTRG.13030"; transcript_id "MSTRG.13030.4"; exon_number "3";
chr1	StringTie	exon	186870435	186870516	1000	+	.	gene_id "MSTRG.13030"; transcript_id "MSTRG.13030.4"; exon_number "4";
chr1	StringTie	exon	186893011	186893159	1000	+	.	gene_id "MSTRG.13030"; transcript_id "MSTRG.13030.4"; exon_number "5";
chr1	StringTie	exon	186894098	186894211	1000	+	.	gene_id "MSTRG.13030"; transcript_id "MSTRG.13030.4"; exon_number "6";
chr1	StringTie	exon	186906965	186907002	1000	+	.	gene_id "MSTRG.13030"; transcript_id "MSTRG.13030.4"; exon_number "7";
chr1	StringTie	exon	186911248	186911389	1000	+	.	gene_id "MSTRG.13030"; transcript_id "MSTRG.13030.4"; exon_number "8";
chr1	StringTie	exon	186939008	186939230	1000	+	.	gene_id "MSTRG.13030"; transcript_id "MSTRG.13030.4"; exon_number "9";
chr1	StringTie	transcript	186828856	186991099	1000	+	.	gene_id "MSTRG.13030"; transcript_id "MSTRG.13030.5";
chr1	StringTie	exon	186828856	186829035	1000	+	.	gene_id "MSTRG.13030"; transcript_id "MSTRG.13030.5"; exon_number "1";
chr1	StringTie	exon	186842064	186842787	1000	+	.	gene_id "MSTRG.13030"; transcript_id "MSTRG.13030.5"; exon_number "2";
chr1	StringTie	exon	186854286	186854387	1000	+	.	gene_id "MSTRG.13030"; transcript_id "MSTRG.13030.5"; exon_number "3";
chr1	StringTie	exon	186870435	186870516	1000	+	.	gene_id "MSTRG.13030"; transcript_id "MSTRG.13030.5"; exon_number "4";
chr1	StringTie	exon	186893011	186893159	1000	+	.	gene_id "MSTRG.13030"; transcript_id "MSTRG.13030.5"; exon_number "5";
chr1	StringTie	exon	186894098	186894211	1000	+	.	gene_id "MSTRG.13030"; transcript_id "MSTRG.13030.5"; exon_number "6";
chr1	StringTie	exon	186906965	186907002	1000	+	.	gene_id "MSTRG.13030"; transcript_id "MSTRG.13030.5"; exon_number "7";
chr1	StringTie	exon	186911248	186911389	1000	+	.	gene_id "MSTRG.13030"; transcript_id "MSTRG.13030.5"; exon_number "8";
chr1	StringTie	exon	186932763	186932899	1000	+	.	gene_id "MSTRG.13030"; transcript_id "MSTRG.13030.5"; exon_number "9";
chr1	StringTie	exon	186939008	186939230	1000	+	.	gene_id "MSTRG.13030"; transcript_id "MSTRG.13030.5"; exon_number "10";
chr1	StringTie	exon	186939980	186940094	1000	+	.	gene_id "MSTRG.13030"; transcript_id "MSTRG.13030.5"; exon_number "11";
chr1	StringTie	exon	186946637	186946774	1000	+	.	gene_id "MSTRG.13030"; transcript_id "MSTRG.13030.5"; exon_number "12";
chr1	StringTie	exon	186946869	186946961	1000	+	.	gene_id "MSTRG.13030"; transcript_id "MSTRG.13030.5"; exon_number "13";
chr1	StringTie	exon	186950657	186950728	1000	+	.	gene_id "MSTRG.13030"; transcript_id "MSTRG.13030.5"; exon_number "14";
chr1	StringTie	exon	186956102	186956344	1000	+	.	gene_id "MSTRG.13030"; transcript_id "MSTRG.13030.5"; exon_number "15";
chr1	StringTie	exon	186965409	186965593	1000	+	.	gene_id "MSTRG.13030"; transcript_id "MSTRG.13030.5"; exon_number "16";
chr1	StringTie	exon	186977593	186977788	1000	+	.	gene_id "MSTRG.13030"; transcript_id "MSTRG.13030.5"; exon_number "17";
chr1	StringTie	exon	186979315	186979472	1000	+	.	gene_id "MSTRG.13030"; transcript_id "MSTRG.13030.5"; exon_number "18";
chr1	StringTie	exon	186988377	186991099	1000	+	.	gene_id "MSTRG.13030"; transcript_id "MSTRG.13030.5"; exon_number "19";
chr1	StringTie	transcript	186828931	186990937	1000	+	.	gene_id "MSTRG.13030"; transcript_id "MSTRG.13030.6";
chr1	StringTie	exon	186828931	186829035	1000	+	.	gene_id "MSTRG.13030"; transcript_id "MSTRG.13030.6"; exon_number "1";
chr1	StringTie	exon	186854286	186854387	1000	+	.	gene_id "MSTRG.13030"; transcript_id "MSTRG.13030.6"; exon_number "2";
chr1	StringTie	exon	186870435	186870516	1000	+	.	gene_id "MSTRG.13030"; transcript_id "MSTRG.13030.6"; exon_number "3";
chr1	StringTie	exon	186893011	186893159	1000	+	.	gene_id "MSTRG.13030"; transcript_id "MSTRG.13030.6"; exon_number "4";
chr1	StringTie	exon	186894098	186894211	1000	+	.	gene_id "MSTRG.13030"; transcript_id "MSTRG.13030.6"; exon_number "5";
chr1	StringTie	exon	186906965	186907002	1000	+	.	gene_id "MSTRG.13030"; transcript_id "MSTRG.13030.6"; exon_number "6";
chr1	StringTie	exon	186911248	186911389	1000	+	.	gene_id "MSTRG.13030"; transcript_id "MSTRG.13030.6"; exon_number "7";
chr1	StringTie	exon	186932763	186932899	1000	+	.	gene_id "MSTRG.13030"; transcript_id "MSTRG.13030.6"; exon_number "8";
chr1	StringTie	exon	186939008	186939230	1000	+	.	gene_id "MSTRG.13030"; transcript_id "MSTRG.13030.6"; exon_number "9";
chr1	StringTie	exon	186939980	186940094	1000	+	.	gene_id "MSTRG.13030"; transcript_id "MSTRG.13030.6"; exon_number "10";
chr1	StringTie	exon	186950657	186950728	1000	+	.	gene_id "MSTRG.13030"; transcript_id "MSTRG.13030.6"; exon_number "11";
chr1	StringTie	exon	186956102	186956344	1000	+	.	gene_id "MSTRG.13030"; transcript_id "MSTRG.13030.6"; exon_number "12";
chr1	StringTie	exon	186965409	186965593	1000	+	.	gene_id "MSTRG.13030"; transcript_id "MSTRG.13030.6"; exon_number "13";
chr1	StringTie	exon	186977593	186977788	1000	+	.	gene_id "MSTRG.13030"; transcript_id "MSTRG.13030.6"; exon_number "14";
chr1	StringTie	exon	186979315	186979472	1000	+	.	gene_id "MSTRG.13030"; transcript_id "MSTRG.13030.6"; exon_number "15";
chr1	StringTie	exon	186988377	186990937	1000	+	.	gene_id "MSTRG.13030"; transcript_id "MSTRG.13030.6"; exon_number "16";
chr1	StringTie	transcript	186828936	186991023	1000	+	.	gene_id "MSTRG.13030"; transcript_id "MSTRG.13030.7";
chr1	StringTie	exon	186828936	186829035	1000	+	.	gene_id "MSTRG.13030"; transcript_id "MSTRG.13030.7"; exon_number "1";
chr1	StringTie	exon	186842673	186842787	1000	+	.	gene_id "MSTRG.13030"; transcript_id "MSTRG.13030.7"; exon_number "2";
chr1	StringTie	exon	186854286	186854387	1000	+	.	gene_id "MSTRG.13030"; transcript_id "MSTRG.13030.7"; exon_number "3";
chr1	StringTie	exon	186869988	186870326	1000	+	.	gene_id "MSTRG.13030"; transcript_id "MSTRG.13030.7"; exon_number "4";
chr1	StringTie	exon	186870435	186870516	1000	+	.	gene_id "MSTRG.13030"; transcript_id "MSTRG.13030.7"; exon_number "5";
chr1	StringTie	exon	186893011	186893159	1000	+	.	gene_id "MSTRG.13030"; transcript_id "MSTRG.13030.7"; exon_number "6";
chr1	StringTie	exon	186894098	186894211	1000	+	.	gene_id "MSTRG.13030"; transcript_id "MSTRG.13030.7"; exon_number "7";
chr1	StringTie	exon	186906965	186907002	1000	+	.	gene_id "MSTRG.13030"; transcript_id "MSTRG.13030.7"; exon_number "8";
chr1	StringTie	exon	186911248	186911389	1000	+	.	gene_id "MSTRG.13030"; transcript_id "MSTRG.13030.7"; exon_number "9";
chr1	StringTie	exon	186932763	186932899	1000	+	.	gene_id "MSTRG.13030"; transcript_id "MSTRG.13030.7"; exon_number "10";
chr1	StringTie	exon	186939008	186939230	1000	+	.	gene_id "MSTRG.13030"; transcript_id "MSTRG.13030.7"; exon_number "11";
chr1	StringTie	exon	186939980	186940094	1000	+	.	gene_id "MSTRG.13030"; transcript_id "MSTRG.13030.7"; exon_number "12";
chr1	StringTie	exon	186946637	186946774	1000	+	.	gene_id "MSTRG.13030"; transcript_id "MSTRG.13030.7"; exon_number "13";
chr1	StringTie	exon	186946869	186946961	1000	+	.	gene_id "MSTRG.13030"; transcript_id "MSTRG.13030.7"; exon_number "14";
chr1	StringTie	exon	186950657	186950728	1000	+	.	gene_id "MSTRG.13030"; transcript_id "MSTRG.13030.7"; exon_number "15";
chr1	StringTie	exon	186956102	186956344	1000	+	.	gene_id "MSTRG.13030"; transcript_id "MSTRG.13030.7"; exon_number "16";
chr1	StringTie	exon	186965409	186965593	1000	+	.	gene_id "MSTRG.13030"; transcript_id "MSTRG.13030.7"; exon_number "17";
chr1	StringTie	exon	186977593	186977788	1000	+	.	gene_id "MSTRG.13030"; transcript_id "MSTRG.13030.7"; exon_number "18";
chr1	StringTie	exon	186979315	186979472	1000	+	.	gene_id "MSTRG.13030"; transcript_id "MSTRG.13030.7"; exon_number "19";
chr1	StringTie	exon	186988377	186991023	1000	+	.	gene_id "MSTRG.13030"; transcript_id "MSTRG.13030.7"; exon_number "20";
chr1	StringTie	transcript	186828960	186990331	1000	+	.	gene_id "MSTRG.13030"; transcript_id "MSTRG.13030.9";
chr1	StringTie	exon	186828960	186829035	1000	+	.	gene_id "MSTRG.13030"; transcript_id "MSTRG.13030.9"; exon_number "1";
chr1	StringTie	exon	186853302	186853355	1000	+	.	gene_id "MSTRG.13030"; transcript_id "MSTRG.13030.9"; exon_number "2";
chr1	StringTie	exon	186854286	186854387	1000	+	.	gene_id "MSTRG.13030"; transcript_id "MSTRG.13030.9"; exon_number "3";
chr1	StringTie	exon	186870435	186870516	1000	+	.	gene_id "MSTRG.13030"; transcript_id "MSTRG.13030.9"; exon_number "4";
chr1	StringTie	exon	186893011	186893159	1000	+	.	gene_id "MSTRG.13030"; transcript_id "MSTRG.13030.9"; exon_number "5";
chr1	StringTie	exon	186894098	186894211	1000	+	.	gene_id "MSTRG.13030"; transcript_id "MSTRG.13030.9"; exon_number "6";
chr1	StringTie	exon	186906965	186907002	1000	+	.	gene_id "MSTRG.13030"; transcript_id "MSTRG.13030.9"; exon_number "7";
chr1	StringTie	exon	186911248	186911389	1000	+	.	gene_id "MSTRG.13030"; transcript_id "MSTRG.13030.9"; exon_number "8";
chr1	StringTie	exon	186932763	186932899	1000	+	.	gene_id "MSTRG.13030"; transcript_id "MSTRG.13030.9"; exon_number "9";
chr1	StringTie	exon	186939008	186939230	1000	+	.	gene_id "MSTRG.13030"; transcript_id "MSTRG.13030.9"; exon_number "10";
chr1	StringTie	exon	186939980	186940094	1000	+	.	gene_id "MSTRG.13030"; transcript_id "MSTRG.13030.9"; exon_number "11";
chr1	StringTie	exon	186946637	186946774	1000	+	.	gene_id "MSTRG.13030"; transcript_id "MSTRG.13030.9"; exon_number "12";
chr1	StringTie	exon	186946869	186946961	1000	+	.	gene_id "MSTRG.13030"; transcript_id "MSTRG.13030.9"; exon_number "13";
chr1	StringTie	exon	186950657	186950728	1000	+	.	gene_id "MSTRG.13030"; transcript_id "MSTRG.13030.9"; exon_number "14";
chr1	StringTie	exon	186956102	186956344	1000	+	.	gene_id "MSTRG.13030"; transcript_id "MSTRG.13030.9"; exon_number "15";
chr1	StringTie	exon	186965409	186965593	1000	+	.	gene_id "MSTRG.13030"; transcript_id "MSTRG.13030.9"; exon_number "16";
chr1	StringTie	exon	186977593	186977788	1000	+	.	gene_id "MSTRG.13030"; transcript_id "MSTRG.13030.9"; exon_number "17";
chr1	StringTie	exon	186979315	186979472	1000	+	.	gene_id "MSTRG.13030"; transcript_id "MSTRG.13030.9"; exon_number "18";
chr1	StringTie	exon	186988377	186990331	1000	+	.	gene_id "MSTRG.13030"; transcript_id "MSTRG.13030.9"; exon_number "19";
chr3	StringTie	transcript	182440588	182491251	1000	+	.	gene_id "MSTRG.130300"; transcript_id "MSTRG.130300.1";
chr3	StringTie	exon	182440588	182440885	1000	+	.	gene_id "MSTRG.130300"; transcript_id "MSTRG.130300.1"; exon_number "1";
chr3	StringTie	exon	182461027	182461120	1000	+	.	gene_id "MSTRG.130300"; transcript_id "MSTRG.130300.1"; exon_number "2";
chr3	StringTie	exon	182471134	182471302	1000	+	.	gene_id "MSTRG.130300"; transcript_id "MSTRG.130300.1"; exon_number "3";
chr3	StringTie	exon	182478227	182478302	1000	+	.	gene_id "MSTRG.130300"; transcript_id "MSTRG.130300.1"; exon_number "4";
chr3	StringTie	exon	182487726	182491251	1000	+	.	gene_id "MSTRG.130300"; transcript_id "MSTRG.130300.1"; exon_number "5";
chr3	StringTie	transcript	182461026	182491251	1000	+	.	gene_id "MSTRG.130300"; transcript_id "MSTRG.130300.2";
chr3	StringTie	exon	182461026	182461120	1000	+	.	gene_id "MSTRG.130300"; transcript_id "MSTRG.130300.2"; exon_number "1";
chr3	StringTie	exon	182471134	182471302	1000	+	.	gene_id "MSTRG.130300"; transcript_id "MSTRG.130300.2"; exon_number "2";
chr3	StringTie	exon	182487726	182491251	1000	+	.	gene_id "MSTRG.130300"; transcript_id "MSTRG.130300.2"; exon_number "3";
chr3	StringTie	transcript	182461071	182491227	1000	+	.	gene_id "MSTRG.130300"; transcript_id "MSTRG.130300.3";
chr3	StringTie	exon	182461071	182461120	1000	+	.	gene_id "MSTRG.130300"; transcript_id "MSTRG.130300.3"; exon_number "1";
chr3	StringTie	exon	182471134	182471302	1000	+	.	gene_id "MSTRG.130300"; transcript_id "MSTRG.130300.3"; exon_number "2";
chr3	StringTie	exon	182478232	182478302	1000	+	.	gene_id "MSTRG.130300"; transcript_id "MSTRG.130300.3"; exon_number "3";
chr3	StringTie	exon	182487726	182491227	1000	+	.	gene_id "MSTRG.130300"; transcript_id "MSTRG.130300.3"; exon_number "4";
chr3	StringTie	transcript	182482169	182491187	1000	+	.	gene_id "MSTRG.130300"; transcript_id "MSTRG.130300.4";
chr3	StringTie	exon	182482169	182483102	1000	+	.	gene_id "MSTRG.130300"; transcript_id "MSTRG.130300.4"; exon_number "1";
chr3	StringTie	exon	182487726	182491187	1000	+	.	gene_id "MSTRG.130300"; transcript_id "MSTRG.130300.4"; exon_number "2";
chr3	StringTie	transcript	182485244	182491174	1000	+	.	gene_id "MSTRG.130300"; transcript_id "MSTRG.130300.5";
chr3	StringTie	exon	182485244	182485708	1000	+	.	gene_id "MSTRG.130300"; transcript_id "MSTRG.130300.5"; exon_number "1";
chr3	StringTie	exon	182487726	182491174	1000	+	.	gene_id "MSTRG.130300"; transcript_id "MSTRG.130300.5"; exon_number "2";
chr3	StringTie	transcript	182460417	182461072	1000	-	.	gene_id "MSTRG.130301"; transcript_id "ENST00000498782"; gene_name "EIF4EP3"; ref_gene_id "ENSG00000244199";
chr3	StringTie	exon	182460417	182461072	1000	-	.	gene_id "MSTRG.130301"; transcript_id "ENST00000498782"; exon_number "1"; gene_name "EIF4EP3"; ref_gene_id "ENSG00000244199";
chr3	StringTie	transcript	182498264	182507124	1000	-	.	gene_id "MSTRG.130302"; transcript_id "ENST00000489016"; gene_name "RP11-139K4.2"; ref_gene_id "ENSG00000244247";
chr3	StringTie	exon	182498264	182498423	1000	-	.	gene_id "MSTRG.130302"; transcript_id "ENST00000489016"; exon_number "1"; gene_name "RP11-139K4.2"; ref_gene_id "ENSG00000244247";
chr3	StringTie	exon	182504079	182504454	1000	-	.	gene_id "MSTRG.130302"; transcript_id "ENST00000489016"; exon_number "2"; gene_name "RP11-139K4.2"; ref_gene_id "ENSG00000244247";
chr3	StringTie	exon	182504672	182504714	1000	-	.	gene_id "MSTRG.130302"; transcript_id "ENST00000489016"; exon_number "3"; gene_name "RP11-139K4.2"; ref_gene_id "ENSG00000244247";
chr3	StringTie	exon	182507083	182507124	1000	-	.	gene_id "MSTRG.130302"; transcript_id "ENST00000489016"; exon_number "4"; gene_name "RP11-139K4.2"; ref_gene_id "ENSG00000244247";
chr3	StringTie	transcript	182498174	182517716	1000	-	.	gene_id "MSTRG.130302"; transcript_id "MSTRG.130302.1";
chr3	StringTie	exon	182498174	182498423	1000	-	.	gene_id "MSTRG.130302"; transcript_id "MSTRG.130302.1"; exon_number "1";
chr3	StringTie	exon	182504079	182504450	1000	-	.	gene_id "MSTRG.130302"; transcript_id "MSTRG.130302.1"; exon_number "2";
chr3	StringTie	exon	182511805	182517716	1000	-	.	gene_id "MSTRG.130302"; transcript_id "MSTRG.130302.1"; exon_number "3";
chr3	StringTie	transcript	182498202	182511874	1000	-	.	gene_id "MSTRG.130302"; transcript_id "MSTRG.130302.2";
chr3	StringTie	exon	182498202	182498423	1000	-	.	gene_id "MSTRG.130302"; transcript_id "MSTRG.130302.2"; exon_number "1";
chr3	StringTie	exon	182511805	182511874	1000	-	.	gene_id "MSTRG.130302"; transcript_id "MSTRG.130302.2"; exon_number "2";
chr3	StringTie	transcript	182498210	182512266	1000	-	.	gene_id "MSTRG.130302"; transcript_id "MSTRG.130302.3";
chr3	StringTie	exon	182498210	182498423	1000	-	.	gene_id "MSTRG.130302"; transcript_id "MSTRG.130302.3"; exon_number "1";
chr3	StringTie	exon	182504079	182504454	1000	-	.	gene_id "MSTRG.130302"; transcript_id "MSTRG.130302.3"; exon_number "2";
chr3	StringTie	exon	182511805	182512266	1000	-	.	gene_id "MSTRG.130302"; transcript_id "MSTRG.130302.3"; exon_number "3";
chr3	StringTie	transcript	182503599	182511874	1000	-	.	gene_id "MSTRG.130302"; transcript_id "MSTRG.130302.5";
chr3	StringTie	exon	182503599	182504454	1000	-	.	gene_id "MSTRG.130302"; transcript_id "MSTRG.130302.5"; exon_number "1";
chr3	StringTie	exon	182504672	182504714	1000	-	.	gene_id "MSTRG.130302"; transcript_id "MSTRG.130302.5"; exon_number "2";
chr3	StringTie	exon	182511805	182511874	1000	-	.	gene_id "MSTRG.130302"; transcript_id "MSTRG.130302.5"; exon_number "3";
chr3	StringTie	transcript	182536421	182540718	1000	-	.	gene_id "MSTRG.130303"; transcript_id "MSTRG.130303.1";
chr3	StringTie	exon	182536421	182536438	1000	-	.	gene_id "MSTRG.130303"; transcript_id "MSTRG.130303.1"; exon_number "1";
chr3	StringTie	exon	182537642	182537717	1000	-	.	gene_id "MSTRG.130303"; transcript_id "MSTRG.130303.1"; exon_number "2";
chr3	StringTie	exon	182540458	182540718	1000	-	.	gene_id "MSTRG.130303"; transcript_id "MSTRG.130303.1"; exon_number "3";
chr3	StringTie	transcript	182550580	182559741	1000	.	.	gene_id "MSTRG.130304"; transcript_id "MSTRG.130304.1";
chr3	StringTie	exon	182550580	182559741	1000	.	.	gene_id "MSTRG.130304"; transcript_id "MSTRG.130304.1"; exon_number "1";
chr3	StringTie	transcript	182192218	182218239	1000	+	.	gene_id "MSTRG.130305"; transcript_id "MSTRG.130305.1";
chr3	StringTie	exon	182192218	182192290	1000	+	.	gene_id "MSTRG.130305"; transcript_id "MSTRG.130305.1"; exon_number "1";
chr3	StringTie	exon	182215245	182215294	1000	+	.	gene_id "MSTRG.130305"; transcript_id "MSTRG.130305.1"; exon_number "2";
chr3	StringTie	exon	182217823	182218239	1000	+	.	gene_id "MSTRG.130305"; transcript_id "MSTRG.130305.1"; exon_number "3";
chr3	StringTie	transcript	182192218	182218476	1000	+	.	gene_id "MSTRG.130305"; transcript_id "MSTRG.130305.2";
chr3	StringTie	exon	182192218	182192290	1000	+	.	gene_id "MSTRG.130305"; transcript_id "MSTRG.130305.2"; exon_number "1";
chr3	StringTie	exon	182215245	182215294	1000	+	.	gene_id "MSTRG.130305"; transcript_id "MSTRG.130305.2"; exon_number "2";
chr3	StringTie	exon	182218348	182218476	1000	+	.	gene_id "MSTRG.130305"; transcript_id "MSTRG.130305.2"; exon_number "3";
chr3	StringTie	transcript	182209581	182228270	1000	+	.	gene_id "MSTRG.130305"; transcript_id "MSTRG.130305.3";
chr3	StringTie	exon	182209581	182228270	1000	+	.	gene_id "MSTRG.130305"; transcript_id "MSTRG.130305.3"; exon_number "1";
chr3	StringTie	transcript	182193578	182194126	1000	.	.	gene_id "MSTRG.130306"; transcript_id "MSTRG.130306.1";
chr3	StringTie	exon	182193578	182194126	1000	.	.	gene_id "MSTRG.130306"; transcript_id "MSTRG.130306.1"; exon_number "1";
chr3	StringTie	transcript	182194429	182196609	1000	.	.	gene_id "MSTRG.130307"; transcript_id "MSTRG.130307.1";
chr3	StringTie	exon	182194429	182196609	1000	.	.	gene_id "MSTRG.130307"; transcript_id "MSTRG.130307.1"; exon_number "1";
chr3	StringTie	transcript	182197557	182197823	1000	.	.	gene_id "MSTRG.130308"; transcript_id "MSTRG.130308.1";
chr3	StringTie	exon	182197557	182197823	1000	.	.	gene_id "MSTRG.130308"; transcript_id "MSTRG.130308.1"; exon_number "1";
chr3	StringTie	transcript	182198274	182266727	1000	-	.	gene_id "MSTRG.130309"; transcript_id "MSTRG.130309.1";
chr3	StringTie	exon	182198274	182198427	1000	-	.	gene_id "MSTRG.130309"; transcript_id "MSTRG.130309.1"; exon_number "1";
chr3	StringTie	exon	182202883	182203008	1000	-	.	gene_id "MSTRG.130309"; transcript_id "MSTRG.130309.1"; exon_number "2";
chr3	StringTie	exon	182216876	182226469	1000	-	.	gene_id "MSTRG.130309"; transcript_id "MSTRG.130309.1"; exon_number "3";
chr3	StringTie	exon	182229600	182229671	1000	-	.	gene_id "MSTRG.130309"; transcript_id "MSTRG.130309.1"; exon_number "4";
chr3	StringTie	exon	182232231	182232302	1000	-	.	gene_id "MSTRG.130309"; transcript_id "MSTRG.130309.1"; exon_number "5";
chr3	StringTie	exon	182234096	182234215	1000	-	.	gene_id "MSTRG.130309"; transcript_id "MSTRG.130309.1"; exon_number "6";
chr3	StringTie	exon	182234972	182235014	1000	-	.	gene_id "MSTRG.130309"; transcript_id "MSTRG.130309.1"; exon_number "7";
chr3	StringTie	exon	182261055	182261152	1000	-	.	gene_id "MSTRG.130309"; transcript_id "MSTRG.130309.1"; exon_number "8";
chr3	StringTie	exon	182266640	182266727	1000	-	.	gene_id "MSTRG.130309"; transcript_id "MSTRG.130309.1"; exon_number "9";
chr3	StringTie	transcript	182214984	182347782	1000	-	.	gene_id "MSTRG.130309"; transcript_id "MSTRG.130309.10";
chr3	StringTie	exon	182214984	182215338	1000	-	.	gene_id "MSTRG.130309"; transcript_id "MSTRG.130309.10"; exon_number "1";
chr3	StringTie	exon	182216876	182216972	1000	-	.	gene_id "MSTRG.130309"; transcript_id "MSTRG.130309.10"; exon_number "2";
chr3	StringTie	exon	182229600	182229671	1000	-	.	gene_id "MSTRG.130309"; transcript_id "MSTRG.130309.10"; exon_number "3";
chr3	StringTie	exon	182232231	182232302	1000	-	.	gene_id "MSTRG.130309"; transcript_id "MSTRG.130309.10"; exon_number "4";
chr3	StringTie	exon	182234096	182234215	1000	-	.	gene_id "MSTRG.130309"; transcript_id "MSTRG.130309.10"; exon_number "5";
chr3	StringTie	exon	182234972	182235014	1000	-	.	gene_id "MSTRG.130309"; transcript_id "MSTRG.130309.10"; exon_number "6";
chr3	StringTie	exon	182295793	182295850	1000	-	.	gene_id "MSTRG.130309"; transcript_id "MSTRG.130309.10"; exon_number "7";
chr3	StringTie	exon	182324158	182324294	1000	-	.	gene_id "MSTRG.130309"; transcript_id "MSTRG.130309.10"; exon_number "8";
chr3	StringTie	exon	182347660	182347782	1000	-	.	gene_id "MSTRG.130309"; transcript_id "MSTRG.130309.10"; exon_number "9";
chr3	StringTie	transcript	182215203	182261360	1000	-	.	gene_id "MSTRG.130309"; transcript_id "MSTRG.130309.11";
chr3	StringTie	exon	182215203	182215338	1000	-	.	gene_id "MSTRG.130309"; transcript_id "MSTRG.130309.11"; exon_number "1";
chr3	StringTie	exon	182216876	182216972	1000	-	.	gene_id "MSTRG.130309"; transcript_id "MSTRG.130309.11"; exon_number "2";
chr3	StringTie	exon	182218305	182218475	1000	-	.	gene_id "MSTRG.130309"; transcript_id "MSTRG.130309.11"; exon_number "3";
chr3	StringTie	exon	182229600	182229671	1000	-	.	gene_id "MSTRG.130309"; transcript_id "MSTRG.130309.11"; exon_number "4";
chr3	StringTie	exon	182232231	182232302	1000	-	.	gene_id "MSTRG.130309"; transcript_id "MSTRG.130309.11"; exon_number "5";
chr3	StringTie	exon	182234096	182234215	1000	-	.	gene_id "MSTRG.130309"; transcript_id "MSTRG.130309.11"; exon_number "6";
chr3	StringTie	exon	182234972	182235014	1000	-	.	gene_id "MSTRG.130309"; transcript_id "MSTRG.130309.11"; exon_number "7";
chr3	StringTie	exon	182245196	182246524	1000	-	.	gene_id "MSTRG.130309"; transcript_id "MSTRG.130309.11"; exon_number "8";
chr3	StringTie	exon	182261055	182261360	1000	-	.	gene_id "MSTRG.130309"; transcript_id "MSTRG.130309.11"; exon_number "9";
chr3	StringTie	transcript	182215213	182217009	1000	-	.	gene_id "MSTRG.130309"; transcript_id "MSTRG.130309.12";
chr3	StringTie	exon	182215213	182215345	1000	-	.	gene_id "MSTRG.130309"; transcript_id "MSTRG.130309.12"; exon_number "1";
chr3	StringTie	exon	182216876	182217009	1000	-	.	gene_id "MSTRG.130309"; transcript_id "MSTRG.130309.12"; exon_number "2";
chr3	StringTie	transcript	182215217	182261252	1000	-	.	gene_id "MSTRG.130309"; transcript_id "MSTRG.130309.13";
chr3	StringTie	exon	182215217	182215338	1000	-	.	gene_id "MSTRG.130309"; transcript_id "MSTRG.130309.13"; exon_number "1";
chr3	StringTie	exon	182216876	182216972	1000	-	.	gene_id "MSTRG.130309"; transcript_id "MSTRG.130309.13"; exon_number "2";
chr3	StringTie	exon	182229600	182229671	1000	-	.	gene_id "MSTRG.130309"; transcript_id "MSTRG.130309.13"; exon_number "3";
chr3	StringTie	exon	182232231	182232302	1000	-	.	gene_id "MSTRG.130309"; transcript_id "MSTRG.130309.13"; exon_number "4";
chr3	StringTie	exon	182234096	182234215	1000	-	.	gene_id "MSTRG.130309"; transcript_id "MSTRG.130309.13"; exon_number "5";
chr3	StringTie	exon	182234972	182235014	1000	-	.	gene_id "MSTRG.130309"; transcript_id "MSTRG.130309.13"; exon_number "6";
chr3	StringTie	exon	182261055	182261252	1000	-	.	gene_id "MSTRG.130309"; transcript_id "MSTRG.130309.13"; exon_number "7";
chr3	StringTie	transcript	182215242	182252799	1000	-	.	gene_id "MSTRG.130309"; transcript_id "MSTRG.130309.14";
chr3	StringTie	exon	182215242	182216972	1000	-	.	gene_id "MSTRG.130309"; transcript_id "MSTRG.130309.14"; exon_number "1";
chr3	StringTie	exon	182229600	182229671	1000	-	.	gene_id "MSTRG.130309"; transcript_id "MSTRG.130309.14"; exon_number "2";
chr3	StringTie	exon	182232231	182232302	1000	-	.	gene_id "MSTRG.130309"; transcript_id "MSTRG.130309.14"; exon_number "3";
chr3	StringTie	exon	182234972	182235009	1000	-	.	gene_id "MSTRG.130309"; transcript_id "MSTRG.130309.14"; exon_number "4";
chr3	StringTie	exon	182245196	182246524	1000	-	.	gene_id "MSTRG.130309"; transcript_id "MSTRG.130309.14"; exon_number "5";
chr3	StringTie	exon	182252505	182252799	1000	-	.	gene_id "MSTRG.130309"; transcript_id "MSTRG.130309.14"; exon_number "6";
chr3	StringTie	transcript	182229587	182245227	1000	-	.	gene_id "MSTRG.130309"; transcript_id "MSTRG.130309.15";
chr3	StringTie	exon	182229587	182229671	1000	-	.	gene_id "MSTRG.130309"; transcript_id "MSTRG.130309.15"; exon_number "1";
chr3	StringTie	exon	182232231	182232302	1000	-	.	gene_id "MSTRG.130309"; transcript_id "MSTRG.130309.15"; exon_number "2";
chr3	StringTie	exon	182234972	182235014	1000	-	.	gene_id "MSTRG.130309"; transcript_id "MSTRG.130309.15"; exon_number "3";
chr3	StringTie	exon	182245196	182245227	1000	-	.	gene_id "MSTRG.130309"; transcript_id "MSTRG.130309.15"; exon_number "4";
chr3	StringTie	transcript	182232745	182252639	1000	-	.	gene_id "MSTRG.130309"; transcript_id "MSTRG.130309.16";
chr3	StringTie	exon	182232745	182235014	1000	-	.	gene_id "MSTRG.130309"; transcript_id "MSTRG.130309.16"; exon_number "1";
chr3	StringTie	exon	182252505	182252639	1000	-	.	gene_id "MSTRG.130309"; transcript_id "MSTRG.130309.16"; exon_number "2";
chr3	StringTie	transcript	182255879	182266696	1000	-	.	gene_id "MSTRG.130309"; transcript_id "MSTRG.130309.17";
chr3	StringTie	exon	182255879	182260534	1000	-	.	gene_id "MSTRG.130309"; transcript_id "MSTRG.130309.17"; exon_number "1";
chr3	StringTie	exon	182261073	182261152	1000	-	.	gene_id "MSTRG.130309"; transcript_id "MSTRG.130309.17"; exon_number "2";
chr3	StringTie	exon	182266640	182266696	1000	-	.	gene_id "MSTRG.130309"; transcript_id "MSTRG.130309.17"; exon_number "3";
chr3	StringTie	transcript	182287355	182370103	1000	-	.	gene_id "MSTRG.130309"; transcript_id "MSTRG.130309.18";
chr3	StringTie	exon	182287355	182289856	1000	-	.	gene_id "MSTRG.130309"; transcript_id "MSTRG.130309.18"; exon_number "1";
chr3	StringTie	exon	182295791	182295850	1000	-	.	gene_id "MSTRG.130309"; transcript_id "MSTRG.130309.18"; exon_number "2";
chr3	StringTie	exon	182322526	182322591	1000	-	.	gene_id "MSTRG.130309"; transcript_id "MSTRG.130309.18"; exon_number "3";
chr3	StringTie	exon	182324158	182324294	1000	-	.	gene_id "MSTRG.130309"; transcript_id "MSTRG.130309.18"; exon_number "4";
chr3	StringTie	exon	182347660	182347781	1000	-	.	gene_id "MSTRG.130309"; transcript_id "MSTRG.130309.18"; exon_number "5";
chr3	StringTie	exon	182369965	182370103	1000	-	.	gene_id "MSTRG.130309"; transcript_id "MSTRG.130309.18"; exon_number "6";
chr3	StringTie	transcript	182287417	182412618	1000	-	.	gene_id "MSTRG.130309"; transcript_id "MSTRG.130309.19";
chr3	StringTie	exon	182287417	182289856	1000	-	.	gene_id "MSTRG.130309"; transcript_id "MSTRG.130309.19"; exon_number "1";
chr3	StringTie	exon	182295635	182295679	1000	-	.	gene_id "MSTRG.130309"; transcript_id "MSTRG.130309.19"; exon_number "2";
chr3	StringTie	exon	182295793	182295850	1000	-	.	gene_id "MSTRG.130309"; transcript_id "MSTRG.130309.19"; exon_number "3";
chr3	StringTie	exon	182322526	182322591	1000	-	.	gene_id "MSTRG.130309"; transcript_id "MSTRG.130309.19"; exon_number "4";
chr3	StringTie	exon	182324158	182324294	1000	-	.	gene_id "MSTRG.130309"; transcript_id "MSTRG.130309.19"; exon_number "5";
chr3	StringTie	exon	182347660	182347781	1000	-	.	gene_id "MSTRG.130309"; transcript_id "MSTRG.130309.19"; exon_number "6";
chr3	StringTie	exon	182371821	182371873	1000	-	.	gene_id "MSTRG.130309"; transcript_id "MSTRG.130309.19"; exon_number "7";
chr3	StringTie	exon	182387076	182387138	1000	-	.	gene_id "MSTRG.130309"; transcript_id "MSTRG.130309.19"; exon_number "8";
chr3	StringTie	exon	182411908	182412618	1000	-	.	gene_id "MSTRG.130309"; transcript_id "MSTRG.130309.19"; exon_number "9";
chr3	StringTie	transcript	182202205	182226477	1000	-	.	gene_id "MSTRG.130309"; transcript_id "MSTRG.130309.2";
chr3	StringTie	exon	182202205	182203008	1000	-	.	gene_id "MSTRG.130309"; transcript_id "MSTRG.130309.2"; exon_number "1";
chr3	StringTie	exon	182216876	182216972	1000	-	.	gene_id "MSTRG.130309"; transcript_id "MSTRG.130309.2"; exon_number "2";
chr3	StringTie	exon	182218305	182226477	1000	-	.	gene_id "MSTRG.130309"; transcript_id "MSTRG.130309.2"; exon_number "3";
chr3	StringTie	transcript	182292613	182387175	1000	-	.	gene_id "MSTRG.130309"; transcript_id "MSTRG.130309.20";
chr3	StringTie	exon	182292613	182295679	1000	-	.	gene_id "MSTRG.130309"; transcript_id "MSTRG.130309.20"; exon_number "1";
chr3	StringTie	exon	182295793	182295850	1000	-	.	gene_id "MSTRG.130309"; transcript_id "MSTRG.130309.20"; exon_number "2";
chr3	StringTie	exon	182324158	182324294	1000	-	.	gene_id "MSTRG.130309"; transcript_id "MSTRG.130309.20"; exon_number "3";
chr3	StringTie	exon	182347660	182347781	1000	-	.	gene_id "MSTRG.130309"; transcript_id "MSTRG.130309.20"; exon_number "4";
chr3	StringTie	exon	182365870	182366039	1000	-	.	gene_id "MSTRG.130309"; transcript_id "MSTRG.130309.20"; exon_number "5";
chr3	StringTie	exon	182387076	182387175	1000	-	.	gene_id "MSTRG.130309"; transcript_id "MSTRG.130309.20"; exon_number "6";
chr3	StringTie	transcript	182293663	182412252	1000	-	.	gene_id "MSTRG.130309"; transcript_id "MSTRG.130309.21";
chr3	StringTie	exon	182293663	182295477	1000	-	.	gene_id "MSTRG.130309"; transcript_id "MSTRG.130309.21"; exon_number "1";
chr3	StringTie	exon	182295637	182295679	1000	-	.	gene_id "MSTRG.130309"; transcript_id "MSTRG.130309.21"; exon_number "2";
chr3	StringTie	exon	182295793	182295850	1000	-	.	gene_id "MSTRG.130309"; transcript_id "MSTRG.130309.21"; exon_number "3";
chr3	StringTie	exon	182322526	182322591	1000	-	.	gene_id "MSTRG.130309"; transcript_id "MSTRG.130309.21"; exon_number "4";
chr3	StringTie	exon	182324158	182324294	1000	-	.	gene_id "MSTRG.130309"; transcript_id "MSTRG.130309.21"; exon_number "5";
chr3	StringTie	exon	182347660	182347781	1000	-	.	gene_id "MSTRG.130309"; transcript_id "MSTRG.130309.21"; exon_number "6";
chr3	StringTie	exon	182371821	182371873	1000	-	.	gene_id "MSTRG.130309"; transcript_id "MSTRG.130309.21"; exon_number "7";
chr3	StringTie	exon	182387076	182387138	1000	-	.	gene_id "MSTRG.130309"; transcript_id "MSTRG.130309.21"; exon_number "8";
chr3	StringTie	exon	182411908	182412252	1000	-	.	gene_id "MSTRG.130309"; transcript_id "MSTRG.130309.21"; exon_number "9";
chr3	StringTie	transcript	182301789	182354681	1000	-	.	gene_id "MSTRG.130309"; transcript_id "MSTRG.130309.22";
chr3	StringTie	exon	182301789	182304377	1000	-	.	gene_id "MSTRG.130309"; transcript_id "MSTRG.130309.22"; exon_number "1";
chr3	StringTie	exon	182322526	182322591	1000	-	.	gene_id "MSTRG.130309"; transcript_id "MSTRG.130309.22"; exon_number "2";
chr3	StringTie	exon	182324158	182324294	1000	-	.	gene_id "MSTRG.130309"; transcript_id "MSTRG.130309.22"; exon_number "3";
chr3	StringTie	exon	182347660	182347781	1000	-	.	gene_id "MSTRG.130309"; transcript_id "MSTRG.130309.22"; exon_number "4";
chr3	StringTie	exon	182354503	182354681	1000	-	.	gene_id "MSTRG.130309"; transcript_id "MSTRG.130309.22"; exon_number "5";
chr3	StringTie	transcript	182302631	182324302	1000	-	.	gene_id "MSTRG.130309"; transcript_id "MSTRG.130309.23";
chr3	StringTie	exon	182302631	182302687	1000	-	.	gene_id "MSTRG.130309"; transcript_id "MSTRG.130309.23"; exon_number "1";
chr3	StringTie	exon	182322526	182322591	1000	-	.	gene_id "MSTRG.130309"; transcript_id "MSTRG.130309.23"; exon_number "2";
chr3	StringTie	exon	182324158	182324302	1000	-	.	gene_id "MSTRG.130309"; transcript_id "MSTRG.130309.23"; exon_number "3";
chr3	StringTie	transcript	182303476	182366149	1000	-	.	gene_id "MSTRG.130309"; transcript_id "MSTRG.130309.24";
chr3	StringTie	exon	182303476	182304380	1000	-	.	gene_id "MSTRG.130309"; transcript_id "MSTRG.130309.24"; exon_number "1";
chr3	StringTie	exon	182322526	182322591	1000	-	.	gene_id "MSTRG.130309"; transcript_id "MSTRG.130309.24"; exon_number "2";
chr3	StringTie	exon	182324158	182324294	1000	-	.	gene_id "MSTRG.130309"; transcript_id "MSTRG.130309.24"; exon_number "3";
chr3	StringTie	exon	182347660	182347781	1000	-	.	gene_id "MSTRG.130309"; transcript_id "MSTRG.130309.24"; exon_number "4";
chr3	StringTie	exon	182365870	182366149	1000	-	.	gene_id "MSTRG.130309"; transcript_id "MSTRG.130309.24"; exon_number "5";
chr3	StringTie	transcript	182306830	182347862	1000	-	.	gene_id "MSTRG.130309"; transcript_id "MSTRG.130309.25";
chr3	StringTie	exon	182306830	182307220	1000	-	.	gene_id "MSTRG.130309"; transcript_id "MSTRG.130309.25"; exon_number "1";
chr3	StringTie	exon	182322526	182322591	1000	-	.	gene_id "MSTRG.130309"; transcript_id "MSTRG.130309.25"; exon_number "2";
chr3	StringTie	exon	182324158	182324294	1000	-	.	gene_id "MSTRG.130309"; transcript_id "MSTRG.130309.25"; exon_number "3";
chr3	StringTie	exon	182347660	182347862	1000	-	.	gene_id "MSTRG.130309"; transcript_id "MSTRG.130309.25"; exon_number "4";
chr3	StringTie	transcript	182306981	182348937	1000	-	.	gene_id "MSTRG.130309"; transcript_id "MSTRG.130309.26";
chr3	StringTie	exon	182306981	182307010	1000	-	.	gene_id "MSTRG.130309"; transcript_id "MSTRG.130309.26"; exon_number "1";
chr3	StringTie	exon	182322526	182322591	1000	-	.	gene_id "MSTRG.130309"; transcript_id "MSTRG.130309.26"; exon_number "2";
chr3	StringTie	exon	182324158	182324294	1000	-	.	gene_id "MSTRG.130309"; transcript_id "MSTRG.130309.26"; exon_number "3";
chr3	StringTie	exon	182347660	182347781	1000	-	.	gene_id "MSTRG.130309"; transcript_id "MSTRG.130309.26"; exon_number "4";
chr3	StringTie	exon	182348766	182348937	1000	-	.	gene_id "MSTRG.130309"; transcript_id "MSTRG.130309.26"; exon_number "5";
chr3	StringTie	transcript	182320363	182347962	1000	-	.	gene_id "MSTRG.130309"; transcript_id "MSTRG.130309.27";
chr3	StringTie	exon	182320363	182320387	1000	-	.	gene_id "MSTRG.130309"; transcript_id "MSTRG.130309.27"; exon_number "1";
chr3	StringTie	exon	182322526	182322591	1000	-	.	gene_id "MSTRG.130309"; transcript_id "MSTRG.130309.27"; exon_number "2";
chr3	StringTie	exon	182324158	182324294	1000	-	.	gene_id "MSTRG.130309"; transcript_id "MSTRG.130309.27"; exon_number "3";
chr3	StringTie	exon	182347660	182347962	1000	-	.	gene_id "MSTRG.130309"; transcript_id "MSTRG.130309.27"; exon_number "4";
chr3	StringTie	transcript	182320459	182387138	1000	-	.	gene_id "MSTRG.130309"; transcript_id "MSTRG.130309.28";
chr3	StringTie	exon	182320459	182321042	1000	-	.	gene_id "MSTRG.130309"; transcript_id "MSTRG.130309.28"; exon_number "1";
chr3	StringTie	exon	182322526	182322591	1000	-	.	gene_id "MSTRG.130309"; transcript_id "MSTRG.130309.28"; exon_number "2";
chr3	StringTie	exon	182324158	182324294	1000	-	.	gene_id "MSTRG.130309"; transcript_id "MSTRG.130309.28"; exon_number "3";
chr3	StringTie	exon	182347660	182347781	1000	-	.	gene_id "MSTRG.130309"; transcript_id "MSTRG.130309.28"; exon_number "4";
chr3	StringTie	exon	182365870	182366039	1000	-	.	gene_id "MSTRG.130309"; transcript_id "MSTRG.130309.28"; exon_number "5";
chr3	StringTie	exon	182387076	182387138	1000	-	.	gene_id "MSTRG.130309"; transcript_id "MSTRG.130309.28"; exon_number "6";
chr3	StringTie	transcript	182320920	182413245	1000	-	.	gene_id "MSTRG.130309"; transcript_id "MSTRG.130309.29";
chr3	StringTie	exon	182320920	182321042	1000	-	.	gene_id "MSTRG.130309"; transcript_id "MSTRG.130309.29"; exon_number "1";
chr3	StringTie	exon	182322526	182322591	1000	-	.	gene_id "MSTRG.130309"; transcript_id "MSTRG.130309.29"; exon_number "2";
chr3	StringTie	exon	182324158	182324294	1000	-	.	gene_id "MSTRG.130309"; transcript_id "MSTRG.130309.29"; exon_number "3";
chr3	StringTie	exon	182347660	182347781	1000	-	.	gene_id "MSTRG.130309"; transcript_id "MSTRG.130309.29"; exon_number "4";
chr3	StringTie	exon	182371821	182371873	1000	-	.	gene_id "MSTRG.130309"; transcript_id "MSTRG.130309.29"; exon_number "5";
chr3	StringTie	exon	182387076	182387138	1000	-	.	gene_id "MSTRG.130309"; transcript_id "MSTRG.130309.29"; exon_number "6";
chr3	StringTie	exon	182413223	182413245	1000	-	.	gene_id "MSTRG.130309"; transcript_id "MSTRG.130309.29"; exon_number "7";
chr3	StringTie	transcript	182209602	182262385	1000	-	.	gene_id "MSTRG.130309"; transcript_id "MSTRG.130309.3";
chr3	StringTie	exon	182209602	182215338	1000	-	.	gene_id "MSTRG.130309"; transcript_id "MSTRG.130309.3"; exon_number "1";
chr3	StringTie	exon	182216876	182216972	1000	-	.	gene_id "MSTRG.130309"; transcript_id "MSTRG.130309.3"; exon_number "2";
chr3	StringTie	exon	182229600	182229671	1000	-	.	gene_id "MSTRG.130309"; transcript_id "MSTRG.130309.3"; exon_number "3";
chr3	StringTie	exon	182232231	182232302	1000	-	.	gene_id "MSTRG.130309"; transcript_id "MSTRG.130309.3"; exon_number "4";
chr3	StringTie	exon	182234096	182246524	1000	-	.	gene_id "MSTRG.130309"; transcript_id "MSTRG.130309.3"; exon_number "5";
chr3	StringTie	exon	182254745	182254795	1000	-	.	gene_id "MSTRG.130309"; transcript_id "MSTRG.130309.3"; exon_number "6";
chr3	StringTie	exon	182261055	182261152	1000	-	.	gene_id "MSTRG.130309"; transcript_id "MSTRG.130309.3"; exon_number "7";
chr3	StringTie	exon	182262354	182262385	1000	-	.	gene_id "MSTRG.130309"; transcript_id "MSTRG.130309.3"; exon_number "8";
chr3	StringTie	transcript	182320969	182349025	1000	-	.	gene_id "MSTRG.130309"; transcript_id "MSTRG.130309.30";
chr3	StringTie	exon	182320969	182321042	1000	-	.	gene_id "MSTRG.130309"; transcript_id "MSTRG.130309.30"; exon_number "1";
chr3	StringTie	exon	182322526	182322591	1000	-	.	gene_id "MSTRG.130309"; transcript_id "MSTRG.130309.30"; exon_number "2";
chr3	StringTie	exon	182324158	182324294	1000	-	.	gene_id "MSTRG.130309"; transcript_id "MSTRG.130309.30"; exon_number "3";
chr3	StringTie	exon	182347660	182347781	1000	-	.	gene_id "MSTRG.130309"; transcript_id "MSTRG.130309.30"; exon_number "4";
chr3	StringTie	exon	182348766	182349025	1000	-	.	gene_id "MSTRG.130309"; transcript_id "MSTRG.130309.30"; exon_number "5";
chr3	StringTie	transcript	182321759	182326211	1000	-	.	gene_id "MSTRG.130309"; transcript_id "MSTRG.130309.31";
chr3	StringTie	exon	182321759	182321777	1000	-	.	gene_id "MSTRG.130309"; transcript_id "MSTRG.130309.31"; exon_number "1";
chr3	StringTie	exon	182322526	182322591	1000	-	.	gene_id "MSTRG.130309"; transcript_id "MSTRG.130309.31"; exon_number "2";
chr3	StringTie	exon	182324158	182324294	1000	-	.	gene_id "MSTRG.130309"; transcript_id "MSTRG.130309.31"; exon_number "3";
chr3	StringTie	exon	182326185	182326211	1000	-	.	gene_id "MSTRG.130309"; transcript_id "MSTRG.130309.31"; exon_number "4";
chr3	StringTie	transcript	182385859	182412618	1000	-	.	gene_id "MSTRG.130309"; transcript_id "MSTRG.130309.32";
chr3	StringTie	exon	182385859	182386998	1000	-	.	gene_id "MSTRG.130309"; transcript_id "MSTRG.130309.32"; exon_number "1";
chr3	StringTie	exon	182387076	182387138	1000	-	.	gene_id "MSTRG.130309"; transcript_id "MSTRG.130309.32"; exon_number "2";
chr3	StringTie	exon	182411908	182412618	1000	-	.	gene_id "MSTRG.130309"; transcript_id "MSTRG.130309.32"; exon_number "3";
chr3	StringTie	transcript	182409953	182412235	1000	-	.	gene_id "MSTRG.130309"; transcript_id "MSTRG.130309.33";
chr3	StringTie	exon	182409953	182411239	1000	-	.	gene_id "MSTRG.130309"; transcript_id "MSTRG.130309.33"; exon_number "1";
chr3	StringTie	exon	182411908	182412235	1000	-	.	gene_id "MSTRG.130309"; transcript_id "MSTRG.130309.33"; exon_number "2";
chr3	StringTie	transcript	182410837	182412253	1000	-	.	gene_id "MSTRG.130309"; transcript_id "MSTRG.130309.34";
chr3	StringTie	exon	182410837	182410863	1000	-	.	gene_id "MSTRG.130309"; transcript_id "MSTRG.130309.34"; exon_number "1";
chr3	StringTie	exon	182411908	182412253	1000	-	.	gene_id "MSTRG.130309"; transcript_id "MSTRG.130309.34"; exon_number "2";
chr3	StringTie	transcript	182209644	182261318	1000	-	.	gene_id "MSTRG.130309"; transcript_id "MSTRG.130309.4";
chr3	StringTie	exon	182209644	182226469	1000	-	.	gene_id "MSTRG.130309"; transcript_id "MSTRG.130309.4"; exon_number "1";
chr3	StringTie	exon	182229600	182229671	1000	-	.	gene_id "MSTRG.130309"; transcript_id "MSTRG.130309.4"; exon_number "2";
chr3	StringTie	exon	182232231	182232302	1000	-	.	gene_id "MSTRG.130309"; transcript_id "MSTRG.130309.4"; exon_number "3";
chr3	StringTie	exon	182234096	182234215	1000	-	.	gene_id "MSTRG.130309"; transcript_id "MSTRG.130309.4"; exon_number "4";
chr3	StringTie	exon	182234972	182235014	1000	-	.	gene_id "MSTRG.130309"; transcript_id "MSTRG.130309.4"; exon_number "5";
chr3	StringTie	exon	182245196	182246524	1000	-	.	gene_id "MSTRG.130309"; transcript_id "MSTRG.130309.4"; exon_number "6";
chr3	StringTie	exon	182261073	182261318	1000	-	.	gene_id "MSTRG.130309"; transcript_id "MSTRG.130309.4"; exon_number "7";
chr3	StringTie	transcript	182209661	182266710	1000	-	.	gene_id "MSTRG.130309"; transcript_id "MSTRG.130309.5";
chr3	StringTie	exon	182209661	182226469	1000	-	.	gene_id "MSTRG.130309"; transcript_id "MSTRG.130309.5"; exon_number "1";
chr3	StringTie	exon	182229600	182229671	1000	-	.	gene_id "MSTRG.130309"; transcript_id "MSTRG.130309.5"; exon_number "2";
chr3	StringTie	exon	182232231	182232302	1000	-	.	gene_id "MSTRG.130309"; transcript_id "MSTRG.130309.5"; exon_number "3";
chr3	StringTie	exon	182234096	182234215	1000	-	.	gene_id "MSTRG.130309"; transcript_id "MSTRG.130309.5"; exon_number "4";
chr3	StringTie	exon	182234972	182251709	1000	-	.	gene_id "MSTRG.130309"; transcript_id "MSTRG.130309.5"; exon_number "5";
chr3	StringTie	exon	182254745	182260534	1000	-	.	gene_id "MSTRG.130309"; transcript_id "MSTRG.130309.5"; exon_number "6";
chr3	StringTie	exon	182261055	182261152	1000	-	.	gene_id "MSTRG.130309"; transcript_id "MSTRG.130309.5"; exon_number "7";
chr3	StringTie	exon	182266640	182266710	1000	-	.	gene_id "MSTRG.130309"; transcript_id "MSTRG.130309.5"; exon_number "8";
chr3	StringTie	transcript	182209661	182266727	1000	-	.	gene_id "MSTRG.130309"; transcript_id "MSTRG.130309.6";
chr3	StringTie	exon	182209661	182215338	1000	-	.	gene_id "MSTRG.130309"; transcript_id "MSTRG.130309.6"; exon_number "1";
chr3	StringTie	exon	182216876	182216972	1000	-	.	gene_id "MSTRG.130309"; transcript_id "MSTRG.130309.6"; exon_number "2";
chr3	StringTie	exon	182229600	182229671	1000	-	.	gene_id "MSTRG.130309"; transcript_id "MSTRG.130309.6"; exon_number "3";
chr3	StringTie	exon	182232231	182232302	1000	-	.	gene_id "MSTRG.130309"; transcript_id "MSTRG.130309.6"; exon_number "4";
chr3	StringTie	exon	182234096	182234215	1000	-	.	gene_id "MSTRG.130309"; transcript_id "MSTRG.130309.6"; exon_number "5";
chr3	StringTie	exon	182234972	182246524	1000	-	.	gene_id "MSTRG.130309"; transcript_id "MSTRG.130309.6"; exon_number "6";
chr3	StringTie	exon	182261055	182261152	1000	-	.	gene_id "MSTRG.130309"; transcript_id "MSTRG.130309.6"; exon_number "7";
chr3	StringTie	exon	182266640	182266727	1000	-	.	gene_id "MSTRG.130309"; transcript_id "MSTRG.130309.6"; exon_number "8";
chr3	StringTie	transcript	182209661	182262849	1000	-	.	gene_id "MSTRG.130309"; transcript_id "MSTRG.130309.7";
chr3	StringTie	exon	182209661	182215338	1000	-	.	gene_id "MSTRG.130309"; transcript_id "MSTRG.130309.7"; exon_number "1";
chr3	StringTie	exon	182216876	182216972	1000	-	.	gene_id "MSTRG.130309"; transcript_id "MSTRG.130309.7"; exon_number "2";
chr3	StringTie	exon	182218305	182226469	1000	-	.	gene_id "MSTRG.130309"; transcript_id "MSTRG.130309.7"; exon_number "3";
chr3	StringTie	exon	182229600	182229671	1000	-	.	gene_id "MSTRG.130309"; transcript_id "MSTRG.130309.7"; exon_number "4";
chr3	StringTie	exon	182232231	182232302	1000	-	.	gene_id "MSTRG.130309"; transcript_id "MSTRG.130309.7"; exon_number "5";
chr3	StringTie	exon	182234096	182234215	1000	-	.	gene_id "MSTRG.130309"; transcript_id "MSTRG.130309.7"; exon_number "6";
chr3	StringTie	exon	182234972	182235014	1000	-	.	gene_id "MSTRG.130309"; transcript_id "MSTRG.130309.7"; exon_number "7";
chr3	StringTie	exon	182245196	182262849	1000	-	.	gene_id "MSTRG.130309"; transcript_id "MSTRG.130309.7"; exon_number "8";
chr3	StringTie	transcript	182209680	182266727	1000	-	.	gene_id "MSTRG.130309"; transcript_id "MSTRG.130309.8";
chr3	StringTie	exon	182209680	182226469	1000	-	.	gene_id "MSTRG.130309"; transcript_id "MSTRG.130309.8"; exon_number "1";
chr3	StringTie	exon	182229600	182229671	1000	-	.	gene_id "MSTRG.130309"; transcript_id "MSTRG.130309.8"; exon_number "2";
chr3	StringTie	exon	182232231	182232302	1000	-	.	gene_id "MSTRG.130309"; transcript_id "MSTRG.130309.8"; exon_number "3";
chr3	StringTie	exon	182234096	182234215	1000	-	.	gene_id "MSTRG.130309"; transcript_id "MSTRG.130309.8"; exon_number "4";
chr3	StringTie	exon	182234972	182235014	1000	-	.	gene_id "MSTRG.130309"; transcript_id "MSTRG.130309.8"; exon_number "5";
chr3	StringTie	exon	182254745	182261152	1000	-	.	gene_id "MSTRG.130309"; transcript_id "MSTRG.130309.8"; exon_number "6";
chr3	StringTie	exon	182266640	182266727	1000	-	.	gene_id "MSTRG.130309"; transcript_id "MSTRG.130309.8"; exon_number "7";
chr3	StringTie	transcript	182214272	182266710	1000	-	.	gene_id "MSTRG.130309"; transcript_id "MSTRG.130309.9";
chr3	StringTie	exon	182214272	182215338	1000	-	.	gene_id "MSTRG.130309"; transcript_id "MSTRG.130309.9"; exon_number "1";
chr3	StringTie	exon	182216876	182216972	1000	-	.	gene_id "MSTRG.130309"; transcript_id "MSTRG.130309.9"; exon_number "2";
chr3	StringTie	exon	182218305	182226469	1000	-	.	gene_id "MSTRG.130309"; transcript_id "MSTRG.130309.9"; exon_number "3";
chr3	StringTie	exon	182229600	182229671	1000	-	.	gene_id "MSTRG.130309"; transcript_id "MSTRG.130309.9"; exon_number "4";
chr3	StringTie	exon	182232231	182232302	1000	-	.	gene_id "MSTRG.130309"; transcript_id "MSTRG.130309.9"; exon_number "5";
chr3	StringTie	exon	182234096	182246524	1000	-	.	gene_id "MSTRG.130309"; transcript_id "MSTRG.130309.9"; exon_number "6";
chr3	StringTie	exon	182261073	182261152	1000	-	.	gene_id "MSTRG.130309"; transcript_id "MSTRG.130309.9"; exon_number "7";
chr3	StringTie	exon	182266640	182266710	1000	-	.	gene_id "MSTRG.130309"; transcript_id "MSTRG.130309.9"; exon_number "8";
chr1	StringTie	transcript	186895728	186922984	1000	-	.	gene_id "MSTRG.13031"; transcript_id "MSTRG.13031.1";
chr1	StringTie	exon	186895728	186897403	1000	-	.	gene_id "MSTRG.13031"; transcript_id "MSTRG.13031.1"; exon_number "1";
chr1	StringTie	exon	186916809	186917192	1000	-	.	gene_id "MSTRG.13031"; transcript_id "MSTRG.13031.1"; exon_number "2";
chr1	StringTie	exon	186922409	186922984	1000	-	.	gene_id "MSTRG.13031"; transcript_id "MSTRG.13031.1"; exon_number "3";
chr1	StringTie	transcript	186895807	186922816	1000	-	.	gene_id "MSTRG.13031"; transcript_id "MSTRG.13031.2";
chr1	StringTie	exon	186895807	186897403	1000	-	.	gene_id "MSTRG.13031"; transcript_id "MSTRG.13031.2"; exon_number "1";
chr1	StringTie	exon	186911793	186911980	1000	-	.	gene_id "MSTRG.13031"; transcript_id "MSTRG.13031.2"; exon_number "2";
chr1	StringTie	exon	186916809	186917192	1000	-	.	gene_id "MSTRG.13031"; transcript_id "MSTRG.13031.2"; exon_number "3";
chr1	StringTie	exon	186922409	186922816	1000	-	.	gene_id "MSTRG.13031"; transcript_id "MSTRG.13031.2"; exon_number "4";
chr1	StringTie	transcript	186900367	186922753	1000	-	.	gene_id "MSTRG.13031"; transcript_id "MSTRG.13031.3";
chr1	StringTie	exon	186900367	186903235	1000	-	.	gene_id "MSTRG.13031"; transcript_id "MSTRG.13031.3"; exon_number "1";
chr1	StringTie	exon	186922409	186922753	1000	-	.	gene_id "MSTRG.13031"; transcript_id "MSTRG.13031.3"; exon_number "2";
chr1	StringTie	transcript	186901775	186917993	1000	-	.	gene_id "MSTRG.13031"; transcript_id "MSTRG.13031.4";
chr1	StringTie	exon	186901775	186903239	1000	-	.	gene_id "MSTRG.13031"; transcript_id "MSTRG.13031.4"; exon_number "1";
chr1	StringTie	exon	186911793	186911980	1000	-	.	gene_id "MSTRG.13031"; transcript_id "MSTRG.13031.4"; exon_number "2";
chr1	StringTie	exon	186916809	186917192	1000	-	.	gene_id "MSTRG.13031"; transcript_id "MSTRG.13031.4"; exon_number "3";
chr1	StringTie	exon	186917768	186917993	1000	-	.	gene_id "MSTRG.13031"; transcript_id "MSTRG.13031.4"; exon_number "4";
chr3	StringTie	transcript	182244602	182248928	1000	+	.	gene_id "MSTRG.130310"; transcript_id "MSTRG.130310.1";
chr3	StringTie	exon	182244602	182244819	1000	+	.	gene_id "MSTRG.130310"; transcript_id "MSTRG.130310.1"; exon_number "1";
chr3	StringTie	exon	182245209	182245424	1000	+	.	gene_id "MSTRG.130310"; transcript_id "MSTRG.130310.1"; exon_number "2";
chr3	StringTie	exon	182248446	182248928	1000	+	.	gene_id "MSTRG.130310"; transcript_id "MSTRG.130310.1"; exon_number "3";
chr3	StringTie	transcript	182271420	182292111	1000	+	.	gene_id "MSTRG.130311"; transcript_id "MSTRG.130311.1";
chr3	StringTie	exon	182271420	182271804	1000	+	.	gene_id "MSTRG.130311"; transcript_id "MSTRG.130311.1"; exon_number "1";
chr3	StringTie	exon	182292086	182292111	1000	+	.	gene_id "MSTRG.130311"; transcript_id "MSTRG.130311.1"; exon_number "2";
chr3	StringTie	transcript	182271562	182291674	1000	+	.	gene_id "MSTRG.130311"; transcript_id "MSTRG.130311.2";
chr3	StringTie	exon	182271562	182271804	1000	+	.	gene_id "MSTRG.130311"; transcript_id "MSTRG.130311.2"; exon_number "1";
chr3	StringTie	exon	182291643	182291674	1000	+	.	gene_id "MSTRG.130311"; transcript_id "MSTRG.130311.2"; exon_number "2";
chr3	StringTie	transcript	182292027	182326213	1000	+	.	gene_id "MSTRG.130311"; transcript_id "MSTRG.130311.3";
chr3	StringTie	exon	182292027	182292495	1000	+	.	gene_id "MSTRG.130311"; transcript_id "MSTRG.130311.3"; exon_number "1";
chr3	StringTie	exon	182300944	182301178	1000	+	.	gene_id "MSTRG.130311"; transcript_id "MSTRG.130311.3"; exon_number "2";
chr3	StringTie	exon	182324660	182326213	1000	+	.	gene_id "MSTRG.130311"; transcript_id "MSTRG.130311.3"; exon_number "3";
chr3	StringTie	transcript	182292958	182301413	1000	+	.	gene_id "MSTRG.130311"; transcript_id "MSTRG.130311.4";
chr3	StringTie	exon	182292958	182292981	1000	+	.	gene_id "MSTRG.130311"; transcript_id "MSTRG.130311.4"; exon_number "1";
chr3	StringTie	exon	182300944	182301413	1000	+	.	gene_id "MSTRG.130311"; transcript_id "MSTRG.130311.4"; exon_number "2";
chr3	StringTie	transcript	182309121	182317347	1000	.	.	gene_id "MSTRG.130312"; transcript_id "MSTRG.130312.1";
chr3	StringTie	exon	182309121	182317347	1000	.	.	gene_id "MSTRG.130312"; transcript_id "MSTRG.130312.1"; exon_number "1";
chr3	StringTie	transcript	182329146	182330750	1000	+	.	gene_id "MSTRG.130313"; transcript_id "MSTRG.130313.1";
chr3	StringTie	exon	182329146	182329244	1000	+	.	gene_id "MSTRG.130313"; transcript_id "MSTRG.130313.1"; exon_number "1";
chr3	StringTie	exon	182329855	182329956	1000	+	.	gene_id "MSTRG.130313"; transcript_id "MSTRG.130313.1"; exon_number "2";
chr3	StringTie	exon	182330090	182330190	1000	+	.	gene_id "MSTRG.130313"; transcript_id "MSTRG.130313.1"; exon_number "3";
chr3	StringTie	exon	182330694	182330750	1000	+	.	gene_id "MSTRG.130313"; transcript_id "MSTRG.130313.1"; exon_number "4";
chr3	StringTie	transcript	182365147	182368256	1000	+	.	gene_id "MSTRG.130314"; transcript_id "ENST00000473893"; gene_name "RP11-338L18.1"; ref_gene_id "ENSG00000242012";
chr3	StringTie	exon	182365147	182365335	1000	+	.	gene_id "MSTRG.130314"; transcript_id "ENST00000473893"; exon_number "1"; gene_name "RP11-338L18.1"; ref_gene_id "ENSG00000242012";
chr3	StringTie	exon	182368118	182368256	1000	+	.	gene_id "MSTRG.130314"; transcript_id "ENST00000473893"; exon_number "2"; gene_name "RP11-338L18.1"; ref_gene_id "ENSG00000242012";
chr3	StringTie	transcript	182563627	182620982	1000	-	.	gene_id "MSTRG.130315"; transcript_id "MSTRG.130315.1";
chr3	StringTie	exon	182563627	182580058	1000	-	.	gene_id "MSTRG.130315"; transcript_id "MSTRG.130315.1"; exon_number "1";
chr3	StringTie	exon	182603887	182604206	1000	-	.	gene_id "MSTRG.130315"; transcript_id "MSTRG.130315.1"; exon_number "2";
chr3	StringTie	exon	182617512	182617597	1000	-	.	gene_id "MSTRG.130315"; transcript_id "MSTRG.130315.1"; exon_number "3";
chr3	StringTie	exon	182620383	182620624	1000	-	.	gene_id "MSTRG.130315"; transcript_id "MSTRG.130315.1"; exon_number "4";
chr3	StringTie	exon	182620872	182620982	1000	-	.	gene_id "MSTRG.130315"; transcript_id "MSTRG.130315.1"; exon_number "5";
chr3	StringTie	transcript	182603886	182635918	1000	-	.	gene_id "MSTRG.130315"; transcript_id "MSTRG.130315.10";
chr3	StringTie	exon	182603886	182604206	1000	-	.	gene_id "MSTRG.130315"; transcript_id "MSTRG.130315.10"; exon_number "1";
chr3	StringTie	exon	182617512	182617597	1000	-	.	gene_id "MSTRG.130315"; transcript_id "MSTRG.130315.10"; exon_number "2";
chr3	StringTie	exon	182620383	182620624	1000	-	.	gene_id "MSTRG.130315"; transcript_id "MSTRG.130315.10"; exon_number "3";
chr3	StringTie	exon	182635826	182635918	1000	-	.	gene_id "MSTRG.130315"; transcript_id "MSTRG.130315.10"; exon_number "4";
chr3	StringTie	transcript	182603902	182618222	1000	-	.	gene_id "MSTRG.130315"; transcript_id "MSTRG.130315.11";
chr3	StringTie	exon	182603902	182604206	1000	-	.	gene_id "MSTRG.130315"; transcript_id "MSTRG.130315.11"; exon_number "1";
chr3	StringTie	exon	182617512	182617597	1000	-	.	gene_id "MSTRG.130315"; transcript_id "MSTRG.130315.11"; exon_number "2";
chr3	StringTie	exon	182617764	182618222	1000	-	.	gene_id "MSTRG.130315"; transcript_id "MSTRG.130315.11"; exon_number "3";
chr3	StringTie	transcript	182604128	182618285	1000	-	.	gene_id "MSTRG.130315"; transcript_id "MSTRG.130315.12";
chr3	StringTie	exon	182604128	182604206	1000	-	.	gene_id "MSTRG.130315"; transcript_id "MSTRG.130315.12"; exon_number "1";
chr3	StringTie	exon	182616700	182616819	1000	-	.	gene_id "MSTRG.130315"; transcript_id "MSTRG.130315.12"; exon_number "2";
chr3	StringTie	exon	182617512	182617597	1000	-	.	gene_id "MSTRG.130315"; transcript_id "MSTRG.130315.12"; exon_number "3";
chr3	StringTie	exon	182617764	182618285	1000	-	.	gene_id "MSTRG.130315"; transcript_id "MSTRG.130315.12"; exon_number "4";
chr3	StringTie	transcript	182611409	182636678	1000	-	.	gene_id "MSTRG.130315"; transcript_id "MSTRG.130315.13";
chr3	StringTie	exon	182611409	182611702	1000	-	.	gene_id "MSTRG.130315"; transcript_id "MSTRG.130315.13"; exon_number "1";
chr3	StringTie	exon	182617512	182617597	1000	-	.	gene_id "MSTRG.130315"; transcript_id "MSTRG.130315.13"; exon_number "2";
chr3	StringTie	exon	182620383	182620624	1000	-	.	gene_id "MSTRG.130315"; transcript_id "MSTRG.130315.13"; exon_number "3";
chr3	StringTie	exon	182635779	182635916	1000	-	.	gene_id "MSTRG.130315"; transcript_id "MSTRG.130315.13"; exon_number "4";
chr3	StringTie	exon	182636650	182636678	1000	-	.	gene_id "MSTRG.130315"; transcript_id "MSTRG.130315.13"; exon_number "5";
chr3	StringTie	transcript	182611422	182620708	1000	-	.	gene_id "MSTRG.130315"; transcript_id "MSTRG.130315.14";
chr3	StringTie	exon	182611422	182611702	1000	-	.	gene_id "MSTRG.130315"; transcript_id "MSTRG.130315.14"; exon_number "1";
chr3	StringTie	exon	182616700	182616819	1000	-	.	gene_id "MSTRG.130315"; transcript_id "MSTRG.130315.14"; exon_number "2";
chr3	StringTie	exon	182617512	182617597	1000	-	.	gene_id "MSTRG.130315"; transcript_id "MSTRG.130315.14"; exon_number "3";
chr3	StringTie	exon	182620383	182620708	1000	-	.	gene_id "MSTRG.130315"; transcript_id "MSTRG.130315.14"; exon_number "4";
chr3	StringTie	transcript	182611462	182636678	1000	-	.	gene_id "MSTRG.130315"; transcript_id "MSTRG.130315.15";
chr3	StringTie	exon	182611462	182611702	1000	-	.	gene_id "MSTRG.130315"; transcript_id "MSTRG.130315.15"; exon_number "1";
chr3	StringTie	exon	182612329	182612359	1000	-	.	gene_id "MSTRG.130315"; transcript_id "MSTRG.130315.15"; exon_number "2";
chr3	StringTie	exon	182617512	182617597	1000	-	.	gene_id "MSTRG.130315"; transcript_id "MSTRG.130315.15"; exon_number "3";
chr3	StringTie	exon	182620383	182620624	1000	-	.	gene_id "MSTRG.130315"; transcript_id "MSTRG.130315.15"; exon_number "4";
chr3	StringTie	exon	182635779	182635916	1000	-	.	gene_id "MSTRG.130315"; transcript_id "MSTRG.130315.15"; exon_number "5";
chr3	StringTie	exon	182636650	182636678	1000	-	.	gene_id "MSTRG.130315"; transcript_id "MSTRG.130315.15"; exon_number "6";
chr3	StringTie	transcript	182611475	182618252	1000	-	.	gene_id "MSTRG.130315"; transcript_id "MSTRG.130315.16";
chr3	StringTie	exon	182611475	182611702	1000	-	.	gene_id "MSTRG.130315"; transcript_id "MSTRG.130315.16"; exon_number "1";
chr3	StringTie	exon	182617512	182617597	1000	-	.	gene_id "MSTRG.130315"; transcript_id "MSTRG.130315.16"; exon_number "2";
chr3	StringTie	exon	182617764	182618252	1000	-	.	gene_id "MSTRG.130315"; transcript_id "MSTRG.130315.16"; exon_number "3";
chr3	StringTie	transcript	182611680	182618252	1000	-	.	gene_id "MSTRG.130315"; transcript_id "MSTRG.130315.17";
chr3	StringTie	exon	182611680	182611702	1000	-	.	gene_id "MSTRG.130315"; transcript_id "MSTRG.130315.17"; exon_number "1";
chr3	StringTie	exon	182612329	182612359	1000	-	.	gene_id "MSTRG.130315"; transcript_id "MSTRG.130315.17"; exon_number "2";
chr3	StringTie	exon	182616700	182616819	1000	-	.	gene_id "MSTRG.130315"; transcript_id "MSTRG.130315.17"; exon_number "3";
chr3	StringTie	exon	182617512	182617597	1000	-	.	gene_id "MSTRG.130315"; transcript_id "MSTRG.130315.17"; exon_number "4";
chr3	StringTie	exon	182617764	182618252	1000	-	.	gene_id "MSTRG.130315"; transcript_id "MSTRG.130315.17"; exon_number "5";
chr3	StringTie	transcript	182611837	182621021	1000	-	.	gene_id "MSTRG.130315"; transcript_id "MSTRG.130315.18";
chr3	StringTie	exon	182611837	182612359	1000	-	.	gene_id "MSTRG.130315"; transcript_id "MSTRG.130315.18"; exon_number "1";
chr3	StringTie	exon	182616700	182616819	1000	-	.	gene_id "MSTRG.130315"; transcript_id "MSTRG.130315.18"; exon_number "2";
chr3	StringTie	exon	182617512	182617597	1000	-	.	gene_id "MSTRG.130315"; transcript_id "MSTRG.130315.18"; exon_number "3";
chr3	StringTie	exon	182620383	182620624	1000	-	.	gene_id "MSTRG.130315"; transcript_id "MSTRG.130315.18"; exon_number "4";
chr3	StringTie	exon	182620872	182621021	1000	-	.	gene_id "MSTRG.130315"; transcript_id "MSTRG.130315.18"; exon_number "5";
chr3	StringTie	transcript	182611968	182618223	1000	-	.	gene_id "MSTRG.130315"; transcript_id "MSTRG.130315.19";
chr3	StringTie	exon	182611968	182612359	1000	-	.	gene_id "MSTRG.130315"; transcript_id "MSTRG.130315.19"; exon_number "1";
chr3	StringTie	exon	182617512	182617597	1000	-	.	gene_id "MSTRG.130315"; transcript_id "MSTRG.130315.19"; exon_number "2";
chr3	StringTie	exon	182617764	182618223	1000	-	.	gene_id "MSTRG.130315"; transcript_id "MSTRG.130315.19"; exon_number "3";
chr3	StringTie	transcript	182573655	182581486	1000	-	.	gene_id "MSTRG.130315"; transcript_id "MSTRG.130315.2";
chr3	StringTie	exon	182573655	182580058	1000	-	.	gene_id "MSTRG.130315"; transcript_id "MSTRG.130315.2"; exon_number "1";
chr3	StringTie	exon	182581467	182581486	1000	-	.	gene_id "MSTRG.130315"; transcript_id "MSTRG.130315.2"; exon_number "2";
chr3	StringTie	transcript	182616534	182618266	1000	-	.	gene_id "MSTRG.130315"; transcript_id "MSTRG.130315.20";
chr3	StringTie	exon	182616534	182617023	1000	-	.	gene_id "MSTRG.130315"; transcript_id "MSTRG.130315.20"; exon_number "1";
chr3	StringTie	exon	182617512	182617597	1000	-	.	gene_id "MSTRG.130315"; transcript_id "MSTRG.130315.20"; exon_number "2";
chr3	StringTie	exon	182617764	182618266	1000	-	.	gene_id "MSTRG.130315"; transcript_id "MSTRG.130315.20"; exon_number "3";
chr3	StringTie	transcript	182616893	182620626	1000	-	.	gene_id "MSTRG.130315"; transcript_id "MSTRG.130315.21";
chr3	StringTie	exon	182616893	182617023	1000	-	.	gene_id "MSTRG.130315"; transcript_id "MSTRG.130315.21"; exon_number "1";
chr3	StringTie	exon	182617512	182617597	1000	-	.	gene_id "MSTRG.130315"; transcript_id "MSTRG.130315.21"; exon_number "2";
chr3	StringTie	exon	182620383	182620626	1000	-	.	gene_id "MSTRG.130315"; transcript_id "MSTRG.130315.21"; exon_number "3";
chr3	StringTie	transcript	182616997	182618218	1000	-	.	gene_id "MSTRG.130315"; transcript_id "MSTRG.130315.22";
chr3	StringTie	exon	182616997	182617020	1000	-	.	gene_id "MSTRG.130315"; transcript_id "MSTRG.130315.22"; exon_number "1";
chr3	StringTie	exon	182617512	182617597	1000	-	.	gene_id "MSTRG.130315"; transcript_id "MSTRG.130315.22"; exon_number "2";
chr3	StringTie	exon	182617764	182618218	1000	-	.	gene_id "MSTRG.130315"; transcript_id "MSTRG.130315.22"; exon_number "3";
chr3	StringTie	transcript	182585004	182635918	1000	-	.	gene_id "MSTRG.130315"; transcript_id "MSTRG.130315.3";
chr3	StringTie	exon	182585004	182588680	1000	-	.	gene_id "MSTRG.130315"; transcript_id "MSTRG.130315.3"; exon_number "1";
chr3	StringTie	exon	182603887	182604206	1000	-	.	gene_id "MSTRG.130315"; transcript_id "MSTRG.130315.3"; exon_number "2";
chr3	StringTie	exon	182617512	182617597	1000	-	.	gene_id "MSTRG.130315"; transcript_id "MSTRG.130315.3"; exon_number "3";
chr3	StringTie	exon	182620383	182620624	1000	-	.	gene_id "MSTRG.130315"; transcript_id "MSTRG.130315.3"; exon_number "4";
chr3	StringTie	exon	182635779	182635918	1000	-	.	gene_id "MSTRG.130315"; transcript_id "MSTRG.130315.3"; exon_number "5";
chr3	StringTie	transcript	182586530	182635918	1000	-	.	gene_id "MSTRG.130315"; transcript_id "MSTRG.130315.4";
chr3	StringTie	exon	182586530	182588680	1000	-	.	gene_id "MSTRG.130315"; transcript_id "MSTRG.130315.4"; exon_number "1";
chr3	StringTie	exon	182616700	182616819	1000	-	.	gene_id "MSTRG.130315"; transcript_id "MSTRG.130315.4"; exon_number "2";
chr3	StringTie	exon	182617512	182617597	1000	-	.	gene_id "MSTRG.130315"; transcript_id "MSTRG.130315.4"; exon_number "3";
chr3	StringTie	exon	182620383	182620624	1000	-	.	gene_id "MSTRG.130315"; transcript_id "MSTRG.130315.4"; exon_number "4";
chr3	StringTie	exon	182635779	182635918	1000	-	.	gene_id "MSTRG.130315"; transcript_id "MSTRG.130315.4"; exon_number "5";
chr3	StringTie	transcript	182588091	182636678	1000	-	.	gene_id "MSTRG.130315"; transcript_id "MSTRG.130315.5";
chr3	StringTie	exon	182588091	182588680	1000	-	.	gene_id "MSTRG.130315"; transcript_id "MSTRG.130315.5"; exon_number "1";
chr3	StringTie	exon	182603887	182604206	1000	-	.	gene_id "MSTRG.130315"; transcript_id "MSTRG.130315.5"; exon_number "2";
chr3	StringTie	exon	182616700	182616819	1000	-	.	gene_id "MSTRG.130315"; transcript_id "MSTRG.130315.5"; exon_number "3";
chr3	StringTie	exon	182617512	182617597	1000	-	.	gene_id "MSTRG.130315"; transcript_id "MSTRG.130315.5"; exon_number "4";
chr3	StringTie	exon	182620383	182620624	1000	-	.	gene_id "MSTRG.130315"; transcript_id "MSTRG.130315.5"; exon_number "5";
chr3	StringTie	exon	182635779	182635916	1000	-	.	gene_id "MSTRG.130315"; transcript_id "MSTRG.130315.5"; exon_number "6";
chr3	StringTie	exon	182636650	182636678	1000	-	.	gene_id "MSTRG.130315"; transcript_id "MSTRG.130315.5"; exon_number "7";
chr3	StringTie	transcript	182588101	182618233	1000	-	.	gene_id "MSTRG.130315"; transcript_id "MSTRG.130315.6";
chr3	StringTie	exon	182588101	182588680	1000	-	.	gene_id "MSTRG.130315"; transcript_id "MSTRG.130315.6"; exon_number "1";
chr3	StringTie	exon	182617512	182617597	1000	-	.	gene_id "MSTRG.130315"; transcript_id "MSTRG.130315.6"; exon_number "2";
chr3	StringTie	exon	182617764	182618233	1000	-	.	gene_id "MSTRG.130315"; transcript_id "MSTRG.130315.6"; exon_number "3";
chr3	StringTie	transcript	182588273	182607306	1000	-	.	gene_id "MSTRG.130315"; transcript_id "MSTRG.130315.7";
chr3	StringTie	exon	182588273	182588680	1000	-	.	gene_id "MSTRG.130315"; transcript_id "MSTRG.130315.7"; exon_number "1";
chr3	StringTie	exon	182603887	182604206	1000	-	.	gene_id "MSTRG.130315"; transcript_id "MSTRG.130315.7"; exon_number "2";
chr3	StringTie	exon	182607168	182607306	1000	-	.	gene_id "MSTRG.130315"; transcript_id "MSTRG.130315.7"; exon_number "3";
chr3	StringTie	transcript	182590362	182618122	1000	-	.	gene_id "MSTRG.130315"; transcript_id "MSTRG.130315.8";
chr3	StringTie	exon	182590362	182595185	1000	-	.	gene_id "MSTRG.130315"; transcript_id "MSTRG.130315.8"; exon_number "1";
chr3	StringTie	exon	182617512	182617597	1000	-	.	gene_id "MSTRG.130315"; transcript_id "MSTRG.130315.8"; exon_number "2";
chr3	StringTie	exon	182617764	182618122	1000	-	.	gene_id "MSTRG.130315"; transcript_id "MSTRG.130315.8"; exon_number "3";
chr3	StringTie	transcript	182602969	182620982	1000	-	.	gene_id "MSTRG.130315"; transcript_id "MSTRG.130315.9";
chr3	StringTie	exon	182602969	182604206	1000	-	.	gene_id "MSTRG.130315"; transcript_id "MSTRG.130315.9"; exon_number "1";
chr3	StringTie	exon	182617512	182617597	1000	-	.	gene_id "MSTRG.130315"; transcript_id "MSTRG.130315.9"; exon_number "2";
chr3	StringTie	exon	182620383	182620624	1000	-	.	gene_id "MSTRG.130315"; transcript_id "MSTRG.130315.9"; exon_number "3";
chr3	StringTie	exon	182620963	182620982	1000	-	.	gene_id "MSTRG.130315"; transcript_id "MSTRG.130315.9"; exon_number "4";
chr3	StringTie	transcript	182610674	182611414	1000	+	.	gene_id "MSTRG.130316"; transcript_id "ENST00000469911"; gene_name "RPL7L1P8"; ref_gene_id "ENSG00000228766";
chr3	StringTie	exon	182610674	182611414	1000	+	.	gene_id "MSTRG.130316"; transcript_id "ENST00000469911"; exon_number "1"; gene_name "RPL7L1P8"; ref_gene_id "ENSG00000228766";
chr3	StringTie	transcript	182580571	182616520	1000	+	.	gene_id "MSTRG.130316"; transcript_id "MSTRG.130316.1";
chr3	StringTie	exon	182580571	182580640	1000	+	.	gene_id "MSTRG.130316"; transcript_id "MSTRG.130316.1"; exon_number "1";
chr3	StringTie	exon	182603889	182604186	1000	+	.	gene_id "MSTRG.130316"; transcript_id "MSTRG.130316.1"; exon_number "2";
chr3	StringTie	exon	182609902	182616520	1000	+	.	gene_id "MSTRG.130316"; transcript_id "MSTRG.130316.1"; exon_number "3";
chr3	StringTie	transcript	182595167	182616570	1000	+	.	gene_id "MSTRG.130316"; transcript_id "MSTRG.130316.2";
chr3	StringTie	exon	182595167	182595216	1000	+	.	gene_id "MSTRG.130316"; transcript_id "MSTRG.130316.2"; exon_number "1";
chr3	StringTie	exon	182603889	182604186	1000	+	.	gene_id "MSTRG.130316"; transcript_id "MSTRG.130316.2"; exon_number "2";
chr3	StringTie	exon	182610653	182616570	1000	+	.	gene_id "MSTRG.130316"; transcript_id "MSTRG.130316.2"; exon_number "3";
chr3	StringTie	transcript	182644214	182655880	1000	+	.	gene_id "MSTRG.130317"; transcript_id "ENST00000492416"; gene_name "RP11-646E18.2"; ref_gene_id "ENSG00000238837";
chr3	StringTie	exon	182644214	182644315	1000	+	.	gene_id "MSTRG.130317"; transcript_id "ENST00000492416"; exon_number "1"; gene_name "RP11-646E18.2"; ref_gene_id "ENSG00000238837";
chr3	StringTie	exon	182644468	182644573	1000	+	.	gene_id "MSTRG.130317"; transcript_id "ENST00000492416"; exon_number "2"; gene_name "RP11-646E18.2"; ref_gene_id "ENSG00000238837";
chr3	StringTie	exon	182644818	182645024	1000	+	.	gene_id "MSTRG.130317"; transcript_id "ENST00000492416"; exon_number "3"; gene_name "RP11-646E18.2"; ref_gene_id "ENSG00000238837";
chr3	StringTie	exon	182649883	182650000	1000	+	.	gene_id "MSTRG.130317"; transcript_id "ENST00000492416"; exon_number "4"; gene_name "RP11-646E18.2"; ref_gene_id "ENSG00000238837";
chr3	StringTie	exon	182655822	182655880	1000	+	.	gene_id "MSTRG.130317"; transcript_id "ENST00000492416"; exon_number "5"; gene_name "RP11-646E18.2"; ref_gene_id "ENSG00000238837";
chr3	StringTie	transcript	182638187	182676044	1000	+	.	gene_id "MSTRG.130317"; transcript_id "MSTRG.130317.1";
chr3	StringTie	exon	182638187	182638438	1000	+	.	gene_id "MSTRG.130317"; transcript_id "MSTRG.130317.1"; exon_number "1";
chr3	StringTie	exon	182644468	182644573	1000	+	.	gene_id "MSTRG.130317"; transcript_id "MSTRG.130317.1"; exon_number "2";
chr3	StringTie	exon	182644818	182645024	1000	+	.	gene_id "MSTRG.130317"; transcript_id "MSTRG.130317.1"; exon_number "3";
chr3	StringTie	exon	182655822	182655880	1000	+	.	gene_id "MSTRG.130317"; transcript_id "MSTRG.130317.1"; exon_number "4";
chr3	StringTie	exon	182673166	182676044	1000	+	.	gene_id "MSTRG.130317"; transcript_id "MSTRG.130317.1"; exon_number "5";
chr3	StringTie	transcript	182644183	182673378	1000	+	.	gene_id "MSTRG.130317"; transcript_id "MSTRG.130317.10";
chr3	StringTie	exon	182644183	182645024	1000	+	.	gene_id "MSTRG.130317"; transcript_id "MSTRG.130317.10"; exon_number "1";
chr3	StringTie	exon	182655822	182655880	1000	+	.	gene_id "MSTRG.130317"; transcript_id "MSTRG.130317.10"; exon_number "2";
chr3	StringTie	exon	182673166	182673378	1000	+	.	gene_id "MSTRG.130317"; transcript_id "MSTRG.130317.10"; exon_number "3";
chr3	StringTie	transcript	182644227	182675278	1000	+	.	gene_id "MSTRG.130317"; transcript_id "MSTRG.130317.12";
chr3	StringTie	exon	182644227	182644315	1000	+	.	gene_id "MSTRG.130317"; transcript_id "MSTRG.130317.12"; exon_number "1";
chr3	StringTie	exon	182644818	182645024	1000	+	.	gene_id "MSTRG.130317"; transcript_id "MSTRG.130317.12"; exon_number "2";
chr3	StringTie	exon	182655822	182655880	1000	+	.	gene_id "MSTRG.130317"; transcript_id "MSTRG.130317.12"; exon_number "3";
chr3	StringTie	exon	182672081	182675278	1000	+	.	gene_id "MSTRG.130317"; transcript_id "MSTRG.130317.12"; exon_number "4";
chr3	StringTie	transcript	182644242	182675211	1000	+	.	gene_id "MSTRG.130317"; transcript_id "MSTRG.130317.13";
chr3	StringTie	exon	182644242	182644315	1000	+	.	gene_id "MSTRG.130317"; transcript_id "MSTRG.130317.13"; exon_number "1";
chr3	StringTie	exon	182644468	182644573	1000	+	.	gene_id "MSTRG.130317"; transcript_id "MSTRG.130317.13"; exon_number "2";
chr3	StringTie	exon	182644818	182645024	1000	+	.	gene_id "MSTRG.130317"; transcript_id "MSTRG.130317.13"; exon_number "3";
chr3	StringTie	exon	182655822	182655880	1000	+	.	gene_id "MSTRG.130317"; transcript_id "MSTRG.130317.13"; exon_number "4";
chr3	StringTie	exon	182673166	182675211	1000	+	.	gene_id "MSTRG.130317"; transcript_id "MSTRG.130317.13"; exon_number "5";
chr3	StringTie	transcript	182644263	182675144	1000	+	.	gene_id "MSTRG.130317"; transcript_id "MSTRG.130317.14";
chr3	StringTie	exon	182644263	182644315	1000	+	.	gene_id "MSTRG.130317"; transcript_id "MSTRG.130317.14"; exon_number "1";
chr3	StringTie	exon	182644468	182644573	1000	+	.	gene_id "MSTRG.130317"; transcript_id "MSTRG.130317.14"; exon_number "2";
chr3	StringTie	exon	182644818	182645024	1000	+	.	gene_id "MSTRG.130317"; transcript_id "MSTRG.130317.14"; exon_number "3";
chr3	StringTie	exon	182649886	182650000	1000	+	.	gene_id "MSTRG.130317"; transcript_id "MSTRG.130317.14"; exon_number "4";
chr3	StringTie	exon	182655822	182655880	1000	+	.	gene_id "MSTRG.130317"; transcript_id "MSTRG.130317.14"; exon_number "5";
chr3	StringTie	exon	182673166	182675144	1000	+	.	gene_id "MSTRG.130317"; transcript_id "MSTRG.130317.14"; exon_number "6";
chr3	StringTie	transcript	182644291	182675099	1000	+	.	gene_id "MSTRG.130317"; transcript_id "MSTRG.130317.15";
chr3	StringTie	exon	182644291	182644315	1000	+	.	gene_id "MSTRG.130317"; transcript_id "MSTRG.130317.15"; exon_number "1";
chr3	StringTie	exon	182644468	182644573	1000	+	.	gene_id "MSTRG.130317"; transcript_id "MSTRG.130317.15"; exon_number "2";
chr3	StringTie	exon	182644860	182645024	1000	+	.	gene_id "MSTRG.130317"; transcript_id "MSTRG.130317.15"; exon_number "3";
chr3	StringTie	exon	182649883	182650000	1000	+	.	gene_id "MSTRG.130317"; transcript_id "MSTRG.130317.15"; exon_number "4";
chr3	StringTie	exon	182655822	182655880	1000	+	.	gene_id "MSTRG.130317"; transcript_id "MSTRG.130317.15"; exon_number "5";
chr3	StringTie	exon	182672081	182675099	1000	+	.	gene_id "MSTRG.130317"; transcript_id "MSTRG.130317.15"; exon_number "6";
chr3	StringTie	transcript	182644382	182675198	1000	+	.	gene_id "MSTRG.130317"; transcript_id "MSTRG.130317.16";
chr3	StringTie	exon	182644382	182644573	1000	+	.	gene_id "MSTRG.130317"; transcript_id "MSTRG.130317.16"; exon_number "1";
chr3	StringTie	exon	182644818	182645024	1000	+	.	gene_id "MSTRG.130317"; transcript_id "MSTRG.130317.16"; exon_number "2";
chr3	StringTie	exon	182649886	182650000	1000	+	.	gene_id "MSTRG.130317"; transcript_id "MSTRG.130317.16"; exon_number "3";
chr3	StringTie	exon	182655822	182655880	1000	+	.	gene_id "MSTRG.130317"; transcript_id "MSTRG.130317.16"; exon_number "4";
chr3	StringTie	exon	182672081	182675198	1000	+	.	gene_id "MSTRG.130317"; transcript_id "MSTRG.130317.16"; exon_number "5";
chr3	StringTie	transcript	182644849	182666054	1000	+	.	gene_id "MSTRG.130317"; transcript_id "MSTRG.130317.17";
chr3	StringTie	exon	182644849	182645024	1000	+	.	gene_id "MSTRG.130317"; transcript_id "MSTRG.130317.17"; exon_number "1";
chr3	StringTie	exon	182649883	182650000	1000	+	.	gene_id "MSTRG.130317"; transcript_id "MSTRG.130317.17"; exon_number "2";
chr3	StringTie	exon	182655822	182655880	1000	+	.	gene_id "MSTRG.130317"; transcript_id "MSTRG.130317.17"; exon_number "3";
chr3	StringTie	exon	182666039	182666054	1000	+	.	gene_id "MSTRG.130317"; transcript_id "MSTRG.130317.17"; exon_number "4";
chr3	StringTie	transcript	182645201	182677609	1000	+	.	gene_id "MSTRG.130317"; transcript_id "MSTRG.130317.18";
chr3	StringTie	exon	182645201	182645215	1000	+	.	gene_id "MSTRG.130317"; transcript_id "MSTRG.130317.18"; exon_number "1";
chr3	StringTie	exon	182649883	182650000	1000	+	.	gene_id "MSTRG.130317"; transcript_id "MSTRG.130317.18"; exon_number "2";
chr3	StringTie	exon	182655822	182655880	1000	+	.	gene_id "MSTRG.130317"; transcript_id "MSTRG.130317.18"; exon_number "3";
chr3	StringTie	exon	182672081	182677609	1000	+	.	gene_id "MSTRG.130317"; transcript_id "MSTRG.130317.18"; exon_number "4";
chr3	StringTie	transcript	182638187	182675091	1000	+	.	gene_id "MSTRG.130317"; transcript_id "MSTRG.130317.2";
chr3	StringTie	exon	182638187	182638438	1000	+	.	gene_id "MSTRG.130317"; transcript_id "MSTRG.130317.2"; exon_number "1";
chr3	StringTie	exon	182644468	182644573	1000	+	.	gene_id "MSTRG.130317"; transcript_id "MSTRG.130317.2"; exon_number "2";
chr3	StringTie	exon	182644818	182645024	1000	+	.	gene_id "MSTRG.130317"; transcript_id "MSTRG.130317.2"; exon_number "3";
chr3	StringTie	exon	182655822	182655880	1000	+	.	gene_id "MSTRG.130317"; transcript_id "MSTRG.130317.2"; exon_number "4";
chr3	StringTie	exon	182672081	182675091	1000	+	.	gene_id "MSTRG.130317"; transcript_id "MSTRG.130317.2"; exon_number "5";
chr3	StringTie	transcript	182644135	182682026	1000	+	.	gene_id "MSTRG.130317"; transcript_id "MSTRG.130317.3";
chr3	StringTie	exon	182644135	182644315	1000	+	.	gene_id "MSTRG.130317"; transcript_id "MSTRG.130317.3"; exon_number "1";
chr3	StringTie	exon	182644468	182644573	1000	+	.	gene_id "MSTRG.130317"; transcript_id "MSTRG.130317.3"; exon_number "2";
chr3	StringTie	exon	182644818	182645024	1000	+	.	gene_id "MSTRG.130317"; transcript_id "MSTRG.130317.3"; exon_number "3";
chr3	StringTie	exon	182649883	182650000	1000	+	.	gene_id "MSTRG.130317"; transcript_id "MSTRG.130317.3"; exon_number "4";
chr3	StringTie	exon	182655822	182655880	1000	+	.	gene_id "MSTRG.130317"; transcript_id "MSTRG.130317.3"; exon_number "5";
chr3	StringTie	exon	182672081	182673345	1000	+	.	gene_id "MSTRG.130317"; transcript_id "MSTRG.130317.3"; exon_number "6";
chr3	StringTie	exon	182680365	182682026	1000	+	.	gene_id "MSTRG.130317"; transcript_id "MSTRG.130317.3"; exon_number "7";
chr3	StringTie	transcript	182644135	182647744	1000	+	.	gene_id "MSTRG.130317"; transcript_id "MSTRG.130317.4";
chr3	StringTie	exon	182644135	182644370	1000	+	.	gene_id "MSTRG.130317"; transcript_id "MSTRG.130317.4"; exon_number "1";
chr3	StringTie	exon	182644468	182644573	1000	+	.	gene_id "MSTRG.130317"; transcript_id "MSTRG.130317.4"; exon_number "2";
chr3	StringTie	exon	182644818	182645024	1000	+	.	gene_id "MSTRG.130317"; transcript_id "MSTRG.130317.4"; exon_number "3";
chr3	StringTie	exon	182646155	182647744	1000	+	.	gene_id "MSTRG.130317"; transcript_id "MSTRG.130317.4"; exon_number "4";
chr3	StringTie	transcript	182644135	182682072	1000	+	.	gene_id "MSTRG.130317"; transcript_id "MSTRG.130317.5";
chr3	StringTie	exon	182644135	182644315	1000	+	.	gene_id "MSTRG.130317"; transcript_id "MSTRG.130317.5"; exon_number "1";
chr3	StringTie	exon	182644468	182644573	1000	+	.	gene_id "MSTRG.130317"; transcript_id "MSTRG.130317.5"; exon_number "2";
chr3	StringTie	exon	182644860	182645024	1000	+	.	gene_id "MSTRG.130317"; transcript_id "MSTRG.130317.5"; exon_number "3";
chr3	StringTie	exon	182649883	182650000	1000	+	.	gene_id "MSTRG.130317"; transcript_id "MSTRG.130317.5"; exon_number "4";
chr3	StringTie	exon	182655822	182655880	1000	+	.	gene_id "MSTRG.130317"; transcript_id "MSTRG.130317.5"; exon_number "5";
chr3	StringTie	exon	182673166	182673345	1000	+	.	gene_id "MSTRG.130317"; transcript_id "MSTRG.130317.5"; exon_number "6";
chr3	StringTie	exon	182680365	182682072	1000	+	.	gene_id "MSTRG.130317"; transcript_id "MSTRG.130317.5"; exon_number "7";
chr3	StringTie	transcript	182644158	182682119	1000	+	.	gene_id "MSTRG.130317"; transcript_id "MSTRG.130317.6";
chr3	StringTie	exon	182644158	182644315	1000	+	.	gene_id "MSTRG.130317"; transcript_id "MSTRG.130317.6"; exon_number "1";
chr3	StringTie	exon	182644468	182644573	1000	+	.	gene_id "MSTRG.130317"; transcript_id "MSTRG.130317.6"; exon_number "2";
chr3	StringTie	exon	182644818	182645024	1000	+	.	gene_id "MSTRG.130317"; transcript_id "MSTRG.130317.6"; exon_number "3";
chr3	StringTie	exon	182649883	182650000	1000	+	.	gene_id "MSTRG.130317"; transcript_id "MSTRG.130317.6"; exon_number "4";
chr3	StringTie	exon	182655822	182655880	1000	+	.	gene_id "MSTRG.130317"; transcript_id "MSTRG.130317.6"; exon_number "5";
chr3	StringTie	exon	182673166	182673345	1000	+	.	gene_id "MSTRG.130317"; transcript_id "MSTRG.130317.6"; exon_number "6";
chr3	StringTie	exon	182680365	182682119	1000	+	.	gene_id "MSTRG.130317"; transcript_id "MSTRG.130317.6"; exon_number "7";
chr3	StringTie	transcript	182644175	182676044	1000	+	.	gene_id "MSTRG.130317"; transcript_id "MSTRG.130317.7";
chr3	StringTie	exon	182644175	182644315	1000	+	.	gene_id "MSTRG.130317"; transcript_id "MSTRG.130317.7"; exon_number "1";
chr3	StringTie	exon	182644468	182644573	1000	+	.	gene_id "MSTRG.130317"; transcript_id "MSTRG.130317.7"; exon_number "2";
chr3	StringTie	exon	182644818	182645024	1000	+	.	gene_id "MSTRG.130317"; transcript_id "MSTRG.130317.7"; exon_number "3";
chr3	StringTie	exon	182655822	182655880	1000	+	.	gene_id "MSTRG.130317"; transcript_id "MSTRG.130317.7"; exon_number "4";
chr3	StringTie	exon	182672081	182676044	1000	+	.	gene_id "MSTRG.130317"; transcript_id "MSTRG.130317.7"; exon_number "5";
chr3	StringTie	transcript	182644177	182647853	1000	+	.	gene_id "MSTRG.130317"; transcript_id "MSTRG.130317.8";
chr3	StringTie	exon	182644177	182644315	1000	+	.	gene_id "MSTRG.130317"; transcript_id "MSTRG.130317.8"; exon_number "1";
chr3	StringTie	exon	182644468	182644573	1000	+	.	gene_id "MSTRG.130317"; transcript_id "MSTRG.130317.8"; exon_number "2";
chr3	StringTie	exon	182644818	182645024	1000	+	.	gene_id "MSTRG.130317"; transcript_id "MSTRG.130317.8"; exon_number "3";
chr3	StringTie	exon	182646155	182647853	1000	+	.	gene_id "MSTRG.130317"; transcript_id "MSTRG.130317.8"; exon_number "4";
chr3	StringTie	transcript	182644177	182682103	1000	+	.	gene_id "MSTRG.130317"; transcript_id "MSTRG.130317.9";
chr3	StringTie	exon	182644177	182644315	1000	+	.	gene_id "MSTRG.130317"; transcript_id "MSTRG.130317.9"; exon_number "1";
chr3	StringTie	exon	182644468	182644573	1000	+	.	gene_id "MSTRG.130317"; transcript_id "MSTRG.130317.9"; exon_number "2";
chr3	StringTie	exon	182644818	182645024	1000	+	.	gene_id "MSTRG.130317"; transcript_id "MSTRG.130317.9"; exon_number "3";
chr3	StringTie	exon	182649883	182650000	1000	+	.	gene_id "MSTRG.130317"; transcript_id "MSTRG.130317.9"; exon_number "4";
chr3	StringTie	exon	182655822	182655880	1000	+	.	gene_id "MSTRG.130317"; transcript_id "MSTRG.130317.9"; exon_number "5";
chr3	StringTie	exon	182672081	182672346	1000	+	.	gene_id "MSTRG.130317"; transcript_id "MSTRG.130317.9"; exon_number "6";
chr3	StringTie	exon	182673166	182673345	1000	+	.	gene_id "MSTRG.130317"; transcript_id "MSTRG.130317.9"; exon_number "7";
chr3	StringTie	exon	182680365	182682103	1000	+	.	gene_id "MSTRG.130317"; transcript_id "MSTRG.130317.9"; exon_number "8";
chr3	StringTie	transcript	182641616	182641926	1000	.	.	gene_id "MSTRG.130318"; transcript_id "MSTRG.130318.1";
chr3	StringTie	exon	182641616	182641926	1000	.	.	gene_id "MSTRG.130318"; transcript_id "MSTRG.130318.1"; exon_number "1";
chr3	StringTie	transcript	183003881	183004116	1000	.	.	gene_id "MSTRG.130319"; transcript_id "MSTRG.130319.1";
chr3	StringTie	exon	183003881	183004116	1000	.	.	gene_id "MSTRG.130319"; transcript_id "MSTRG.130319.1"; exon_number "1";
chr1	StringTie	transcript	186994240	186996669	1000	.	.	gene_id "MSTRG.13032"; transcript_id "MSTRG.13032.1";
chr1	StringTie	exon	186994240	186996669	1000	.	.	gene_id "MSTRG.13032"; transcript_id "MSTRG.13032.1"; exon_number "1";
chr3	StringTie	transcript	183004499	183005329	1000	+	.	gene_id "MSTRG.130320"; transcript_id "MSTRG.130320.1";
chr3	StringTie	exon	183004499	183005329	1000	+	.	gene_id "MSTRG.130320"; transcript_id "MSTRG.130320.1"; exon_number "1";
chr3	StringTie	transcript	183006697	183007459	1000	.	.	gene_id "MSTRG.130321"; transcript_id "MSTRG.130321.1";
chr3	StringTie	exon	183006697	183007459	1000	.	.	gene_id "MSTRG.130321"; transcript_id "MSTRG.130321.1"; exon_number "1";
chr3	StringTie	transcript	183007874	183008577	1000	.	.	gene_id "MSTRG.130322"; transcript_id "MSTRG.130322.1";
chr3	StringTie	exon	183007874	183008577	1000	.	.	gene_id "MSTRG.130322"; transcript_id "MSTRG.130322.1"; exon_number "1";
chr3	StringTie	transcript	182683646	182688775	1000	+	.	gene_id "MSTRG.130323"; transcript_id "MSTRG.130323.1";
chr3	StringTie	exon	182683646	182683772	1000	+	.	gene_id "MSTRG.130323"; transcript_id "MSTRG.130323.1"; exon_number "1";
chr3	StringTie	exon	182684848	182688775	1000	+	.	gene_id "MSTRG.130323"; transcript_id "MSTRG.130323.1"; exon_number "2";
chr3	StringTie	transcript	182739669	182740848	1000	-	.	gene_id "MSTRG.130324"; transcript_id "ENST00000565024"; gene_name "RP11-646E18.4"; ref_gene_id "ENSG00000260377";
chr3	StringTie	exon	182739669	182740848	1000	-	.	gene_id "MSTRG.130324"; transcript_id "ENST00000565024"; exon_number "1"; gene_name "RP11-646E18.4"; ref_gene_id "ENSG00000260377";
chr3	StringTie	transcript	182684784	182697690	1000	-	.	gene_id "MSTRG.130324"; transcript_id "MSTRG.130324.1";
chr3	StringTie	exon	182684784	182689203	1000	-	.	gene_id "MSTRG.130324"; transcript_id "MSTRG.130324.1"; exon_number "1";
chr3	StringTie	exon	182697040	182697160	1000	-	.	gene_id "MSTRG.130324"; transcript_id "MSTRG.130324.1"; exon_number "2";
chr3	StringTie	exon	182697371	182697690	1000	-	.	gene_id "MSTRG.130324"; transcript_id "MSTRG.130324.1"; exon_number "3";
chr3	StringTie	transcript	182684839	182697758	1000	-	.	gene_id "MSTRG.130324"; transcript_id "MSTRG.130324.2";
chr3	StringTie	exon	182684839	182689203	1000	-	.	gene_id "MSTRG.130324"; transcript_id "MSTRG.130324.2"; exon_number "1";
chr3	StringTie	exon	182697040	182697162	1000	-	.	gene_id "MSTRG.130324"; transcript_id "MSTRG.130324.2"; exon_number "2";
chr3	StringTie	exon	182697371	182697758	1000	-	.	gene_id "MSTRG.130324"; transcript_id "MSTRG.130324.2"; exon_number "3";
chr3	StringTie	transcript	182688830	182741106	1000	-	.	gene_id "MSTRG.130324"; transcript_id "MSTRG.130324.3";
chr3	StringTie	exon	182688830	182689203	1000	-	.	gene_id "MSTRG.130324"; transcript_id "MSTRG.130324.3"; exon_number "1";
chr3	StringTie	exon	182697040	182697162	1000	-	.	gene_id "MSTRG.130324"; transcript_id "MSTRG.130324.3"; exon_number "2";
chr3	StringTie	exon	182698139	182698319	1000	-	.	gene_id "MSTRG.130324"; transcript_id "MSTRG.130324.3"; exon_number "3";
chr3	StringTie	exon	182699857	182699995	1000	-	.	gene_id "MSTRG.130324"; transcript_id "MSTRG.130324.3"; exon_number "4";
chr3	StringTie	exon	182717363	182717523	1000	-	.	gene_id "MSTRG.130324"; transcript_id "MSTRG.130324.3"; exon_number "5";
chr3	StringTie	exon	182719902	182723389	1000	-	.	gene_id "MSTRG.130324"; transcript_id "MSTRG.130324.3"; exon_number "6";
chr3	StringTie	exon	182739421	182741106	1000	-	.	gene_id "MSTRG.130324"; transcript_id "MSTRG.130324.3"; exon_number "7";
chr3	StringTie	transcript	182688878	182740885	1000	-	.	gene_id "MSTRG.130324"; transcript_id "MSTRG.130324.4";
chr3	StringTie	exon	182688878	182689203	1000	-	.	gene_id "MSTRG.130324"; transcript_id "MSTRG.130324.4"; exon_number "1";
chr3	StringTie	exon	182697040	182697160	1000	-	.	gene_id "MSTRG.130324"; transcript_id "MSTRG.130324.4"; exon_number "2";
chr3	StringTie	exon	182698139	182698319	1000	-	.	gene_id "MSTRG.130324"; transcript_id "MSTRG.130324.4"; exon_number "3";
chr3	StringTie	exon	182699857	182699995	1000	-	.	gene_id "MSTRG.130324"; transcript_id "MSTRG.130324.4"; exon_number "4";
chr3	StringTie	exon	182719902	182723389	1000	-	.	gene_id "MSTRG.130324"; transcript_id "MSTRG.130324.4"; exon_number "5";
chr3	StringTie	exon	182738993	182740885	1000	-	.	gene_id "MSTRG.130324"; transcript_id "MSTRG.130324.4"; exon_number "6";
chr3	StringTie	transcript	182692614	182697690	1000	-	.	gene_id "MSTRG.130324"; transcript_id "MSTRG.130324.5";
chr3	StringTie	exon	182692614	182693257	1000	-	.	gene_id "MSTRG.130324"; transcript_id "MSTRG.130324.5"; exon_number "1";
chr3	StringTie	exon	182697040	182697160	1000	-	.	gene_id "MSTRG.130324"; transcript_id "MSTRG.130324.5"; exon_number "2";
chr3	StringTie	exon	182697371	182697690	1000	-	.	gene_id "MSTRG.130324"; transcript_id "MSTRG.130324.5"; exon_number "3";
chr3	StringTie	transcript	182692645	182697758	1000	-	.	gene_id "MSTRG.130324"; transcript_id "MSTRG.130324.6";
chr3	StringTie	exon	182692645	182693257	1000	-	.	gene_id "MSTRG.130324"; transcript_id "MSTRG.130324.6"; exon_number "1";
chr3	StringTie	exon	182697040	182697162	1000	-	.	gene_id "MSTRG.130324"; transcript_id "MSTRG.130324.6"; exon_number "2";
chr3	StringTie	exon	182697371	182697758	1000	-	.	gene_id "MSTRG.130324"; transcript_id "MSTRG.130324.6"; exon_number "3";
chr3	StringTie	transcript	182692685	182704548	1000	-	.	gene_id "MSTRG.130324"; transcript_id "MSTRG.130324.7";
chr3	StringTie	exon	182692685	182693257	1000	-	.	gene_id "MSTRG.130324"; transcript_id "MSTRG.130324.7"; exon_number "1";
chr3	StringTie	exon	182697040	182697162	1000	-	.	gene_id "MSTRG.130324"; transcript_id "MSTRG.130324.7"; exon_number "2";
chr3	StringTie	exon	182698139	182698319	1000	-	.	gene_id "MSTRG.130324"; transcript_id "MSTRG.130324.7"; exon_number "3";
chr3	StringTie	exon	182699857	182699995	1000	-	.	gene_id "MSTRG.130324"; transcript_id "MSTRG.130324.7"; exon_number "4";
chr3	StringTie	exon	182703814	182704548	1000	-	.	gene_id "MSTRG.130324"; transcript_id "MSTRG.130324.7"; exon_number "5";
chr3	StringTie	transcript	182692687	182704117	1000	-	.	gene_id "MSTRG.130324"; transcript_id "MSTRG.130324.8";
chr3	StringTie	exon	182692687	182693257	1000	-	.	gene_id "MSTRG.130324"; transcript_id "MSTRG.130324.8"; exon_number "1";
chr3	StringTie	exon	182697040	182697160	1000	-	.	gene_id "MSTRG.130324"; transcript_id "MSTRG.130324.8"; exon_number "2";
chr3	StringTie	exon	182698139	182698319	1000	-	.	gene_id "MSTRG.130324"; transcript_id "MSTRG.130324.8"; exon_number "3";
chr3	StringTie	exon	182699857	182699995	1000	-	.	gene_id "MSTRG.130324"; transcript_id "MSTRG.130324.8"; exon_number "4";
chr3	StringTie	exon	182703814	182704117	1000	-	.	gene_id "MSTRG.130324"; transcript_id "MSTRG.130324.8"; exon_number "5";
chr3	StringTie	transcript	182691928	182692285	1000	+	.	gene_id "MSTRG.130325"; transcript_id "ENST00000491689"; gene_name "RP11-646E18.3"; ref_gene_id "ENSG00000243378";
chr3	StringTie	exon	182691928	182692285	1000	+	.	gene_id "MSTRG.130325"; transcript_id "ENST00000491689"; exon_number "1"; gene_name "RP11-646E18.3"; ref_gene_id "ENSG00000243378";
chr3	StringTie	transcript	182702581	182709412	1000	+	.	gene_id "MSTRG.130326"; transcript_id "MSTRG.130326.1";
chr3	StringTie	exon	182702581	182703705	1000	+	.	gene_id "MSTRG.130326"; transcript_id "MSTRG.130326.1"; exon_number "1";
chr3	StringTie	exon	182709278	182709412	1000	+	.	gene_id "MSTRG.130326"; transcript_id "MSTRG.130326.1"; exon_number "2";
chr3	StringTie	transcript	182738092	182788668	1000	+	.	gene_id "MSTRG.130327"; transcript_id "MSTRG.130327.1";
chr3	StringTie	exon	182738092	182738949	1000	+	.	gene_id "MSTRG.130327"; transcript_id "MSTRG.130327.1"; exon_number "1";
chr3	StringTie	exon	182752151	182753025	1000	+	.	gene_id "MSTRG.130327"; transcript_id "MSTRG.130327.1"; exon_number "2";
chr3	StringTie	exon	182768829	182768871	1000	+	.	gene_id "MSTRG.130327"; transcript_id "MSTRG.130327.1"; exon_number "3";
chr3	StringTie	exon	182781902	182782019	1000	+	.	gene_id "MSTRG.130327"; transcript_id "MSTRG.130327.1"; exon_number "4";
chr3	StringTie	exon	182783268	182783360	1000	+	.	gene_id "MSTRG.130327"; transcript_id "MSTRG.130327.1"; exon_number "5";
chr3	StringTie	exon	182784351	182784523	1000	+	.	gene_id "MSTRG.130327"; transcript_id "MSTRG.130327.1"; exon_number "6";
chr3	StringTie	exon	182785340	182788668	1000	+	.	gene_id "MSTRG.130327"; transcript_id "MSTRG.130327.1"; exon_number "7";
chr3	StringTie	transcript	182746402	182788668	1000	+	.	gene_id "MSTRG.130327"; transcript_id "MSTRG.130327.2";
chr3	StringTie	exon	182746402	182746617	1000	+	.	gene_id "MSTRG.130327"; transcript_id "MSTRG.130327.2"; exon_number "1";
chr3	StringTie	exon	182752151	182753127	1000	+	.	gene_id "MSTRG.130327"; transcript_id "MSTRG.130327.2"; exon_number "2";
chr3	StringTie	exon	182768829	182768871	1000	+	.	gene_id "MSTRG.130327"; transcript_id "MSTRG.130327.2"; exon_number "3";
chr3	StringTie	exon	182781902	182782019	1000	+	.	gene_id "MSTRG.130327"; transcript_id "MSTRG.130327.2"; exon_number "4";
chr3	StringTie	exon	182783268	182783360	1000	+	.	gene_id "MSTRG.130327"; transcript_id "MSTRG.130327.2"; exon_number "5";
chr3	StringTie	exon	182784351	182784523	1000	+	.	gene_id "MSTRG.130327"; transcript_id "MSTRG.130327.2"; exon_number "6";
chr3	StringTie	exon	182785340	182788668	1000	+	.	gene_id "MSTRG.130327"; transcript_id "MSTRG.130327.2"; exon_number "7";
chr3	StringTie	transcript	182747320	182785394	1000	+	.	gene_id "MSTRG.130327"; transcript_id "MSTRG.130327.3";
chr3	StringTie	exon	182747320	182747439	1000	+	.	gene_id "MSTRG.130327"; transcript_id "MSTRG.130327.3"; exon_number "1";
chr3	StringTie	exon	182752151	182753431	1000	+	.	gene_id "MSTRG.130327"; transcript_id "MSTRG.130327.3"; exon_number "2";
chr3	StringTie	exon	182768829	182768871	1000	+	.	gene_id "MSTRG.130327"; transcript_id "MSTRG.130327.3"; exon_number "3";
chr3	StringTie	exon	182781902	182782019	1000	+	.	gene_id "MSTRG.130327"; transcript_id "MSTRG.130327.3"; exon_number "4";
chr3	StringTie	exon	182783268	182783360	1000	+	.	gene_id "MSTRG.130327"; transcript_id "MSTRG.130327.3"; exon_number "5";
chr3	StringTie	exon	182784351	182784523	1000	+	.	gene_id "MSTRG.130327"; transcript_id "MSTRG.130327.3"; exon_number "6";
chr3	StringTie	exon	182785340	182785394	1000	+	.	gene_id "MSTRG.130327"; transcript_id "MSTRG.130327.3"; exon_number "7";
chr3	StringTie	transcript	182766831	182793366	1000	+	.	gene_id "MSTRG.130327"; transcript_id "MSTRG.130327.4";
chr3	StringTie	exon	182766831	182767599	1000	+	.	gene_id "MSTRG.130327"; transcript_id "MSTRG.130327.4"; exon_number "1";
chr3	StringTie	exon	182768829	182768871	1000	+	.	gene_id "MSTRG.130327"; transcript_id "MSTRG.130327.4"; exon_number "2";
chr3	StringTie	exon	182781902	182782019	1000	+	.	gene_id "MSTRG.130327"; transcript_id "MSTRG.130327.4"; exon_number "3";
chr3	StringTie	exon	182783268	182783360	1000	+	.	gene_id "MSTRG.130327"; transcript_id "MSTRG.130327.4"; exon_number "4";
chr3	StringTie	exon	182784351	182784523	1000	+	.	gene_id "MSTRG.130327"; transcript_id "MSTRG.130327.4"; exon_number "5";
chr3	StringTie	exon	182785340	182785462	1000	+	.	gene_id "MSTRG.130327"; transcript_id "MSTRG.130327.4"; exon_number "6";
chr3	StringTie	exon	182793086	182793366	1000	+	.	gene_id "MSTRG.130327"; transcript_id "MSTRG.130327.4"; exon_number "7";
chr3	StringTie	transcript	182767301	182793188	1000	+	.	gene_id "MSTRG.130327"; transcript_id "MSTRG.130327.5";
chr3	StringTie	exon	182767301	182767599	1000	+	.	gene_id "MSTRG.130327"; transcript_id "MSTRG.130327.5"; exon_number "1";
chr3	StringTie	exon	182768829	182768871	1000	+	.	gene_id "MSTRG.130327"; transcript_id "MSTRG.130327.5"; exon_number "2";
chr3	StringTie	exon	182781902	182782019	1000	+	.	gene_id "MSTRG.130327"; transcript_id "MSTRG.130327.5"; exon_number "3";
chr3	StringTie	exon	182784351	182784523	1000	+	.	gene_id "MSTRG.130327"; transcript_id "MSTRG.130327.5"; exon_number "4";
chr3	StringTie	exon	182785340	182785462	1000	+	.	gene_id "MSTRG.130327"; transcript_id "MSTRG.130327.5"; exon_number "5";
chr3	StringTie	exon	182793086	182793188	1000	+	.	gene_id "MSTRG.130327"; transcript_id "MSTRG.130327.5"; exon_number "6";
chr3	StringTie	transcript	182767301	182792105	1000	+	.	gene_id "MSTRG.130327"; transcript_id "MSTRG.130327.6";
chr3	StringTie	exon	182767301	182767599	1000	+	.	gene_id "MSTRG.130327"; transcript_id "MSTRG.130327.6"; exon_number "1";
chr3	StringTie	exon	182768829	182768871	1000	+	.	gene_id "MSTRG.130327"; transcript_id "MSTRG.130327.6"; exon_number "2";
chr3	StringTie	exon	182781902	182782019	1000	+	.	gene_id "MSTRG.130327"; transcript_id "MSTRG.130327.6"; exon_number "3";
chr3	StringTie	exon	182783268	182783360	1000	+	.	gene_id "MSTRG.130327"; transcript_id "MSTRG.130327.6"; exon_number "4";
chr3	StringTie	exon	182784351	182784523	1000	+	.	gene_id "MSTRG.130327"; transcript_id "MSTRG.130327.6"; exon_number "5";
chr3	StringTie	exon	182785340	182785462	1000	+	.	gene_id "MSTRG.130327"; transcript_id "MSTRG.130327.6"; exon_number "6";
chr3	StringTie	exon	182792071	182792105	1000	+	.	gene_id "MSTRG.130327"; transcript_id "MSTRG.130327.6"; exon_number "7";
chr3	StringTie	transcript	182768815	182784729	1000	+	.	gene_id "MSTRG.130327"; transcript_id "MSTRG.130327.7";
chr3	StringTie	exon	182768815	182768871	1000	+	.	gene_id "MSTRG.130327"; transcript_id "MSTRG.130327.7"; exon_number "1";
chr3	StringTie	exon	182781898	182782039	1000	+	.	gene_id "MSTRG.130327"; transcript_id "MSTRG.130327.7"; exon_number "2";
chr3	StringTie	exon	182783268	182783360	1000	+	.	gene_id "MSTRG.130327"; transcript_id "MSTRG.130327.7"; exon_number "3";
chr3	StringTie	exon	182784351	182784729	1000	+	.	gene_id "MSTRG.130327"; transcript_id "MSTRG.130327.7"; exon_number "4";
chr3	StringTie	transcript	182768827	182784787	1000	+	.	gene_id "MSTRG.130327"; transcript_id "MSTRG.130327.8";
chr3	StringTie	exon	182768827	182768871	1000	+	.	gene_id "MSTRG.130327"; transcript_id "MSTRG.130327.8"; exon_number "1";
chr3	StringTie	exon	182781902	182782019	1000	+	.	gene_id "MSTRG.130327"; transcript_id "MSTRG.130327.8"; exon_number "2";
chr3	StringTie	exon	182784351	182784523	1000	+	.	gene_id "MSTRG.130327"; transcript_id "MSTRG.130327.8"; exon_number "3";
chr3	StringTie	exon	182784739	182784787	1000	+	.	gene_id "MSTRG.130327"; transcript_id "MSTRG.130327.8"; exon_number "4";
chr3	StringTie	transcript	182741425	182745673	1000	.	.	gene_id "MSTRG.130328"; transcript_id "MSTRG.130328.1";
chr3	StringTie	exon	182741425	182745673	1000	.	.	gene_id "MSTRG.130328"; transcript_id "MSTRG.130328.1"; exon_number "1";
chr3	StringTie	transcript	182783236	182793394	1000	-	.	gene_id "MSTRG.130329"; transcript_id "ENST00000488882"; gene_name "RP11-225N10.1"; ref_gene_id "ENSG00000240063";
chr3	StringTie	exon	182783236	182784865	1000	-	.	gene_id "MSTRG.130329"; transcript_id "ENST00000488882"; exon_number "1"; gene_name "RP11-225N10.1"; ref_gene_id "ENSG00000240063";
chr3	StringTie	exon	182793148	182793394	1000	-	.	gene_id "MSTRG.130329"; transcript_id "ENST00000488882"; exon_number "2"; gene_name "RP11-225N10.1"; ref_gene_id "ENSG00000240063";
chr3	StringTie	transcript	182782557	182793392	1000	-	.	gene_id "MSTRG.130329"; transcript_id "MSTRG.130329.1";
chr3	StringTie	exon	182782557	182788426	1000	-	.	gene_id "MSTRG.130329"; transcript_id "MSTRG.130329.1"; exon_number "1";
chr3	StringTie	exon	182790465	182790657	1000	-	.	gene_id "MSTRG.130329"; transcript_id "MSTRG.130329.1"; exon_number "2";
chr3	StringTie	exon	182793148	182793392	1000	-	.	gene_id "MSTRG.130329"; transcript_id "MSTRG.130329.1"; exon_number "3";
chr3	StringTie	transcript	182782557	182793392	1000	-	.	gene_id "MSTRG.130329"; transcript_id "MSTRG.130329.2";
chr3	StringTie	exon	182782557	182784846	1000	-	.	gene_id "MSTRG.130329"; transcript_id "MSTRG.130329.2"; exon_number "1";
chr3	StringTie	exon	182788150	182788426	1000	-	.	gene_id "MSTRG.130329"; transcript_id "MSTRG.130329.2"; exon_number "2";
chr3	StringTie	exon	182793148	182793392	1000	-	.	gene_id "MSTRG.130329"; transcript_id "MSTRG.130329.2"; exon_number "3";
chr3	StringTie	transcript	182782557	182793392	1000	-	.	gene_id "MSTRG.130329"; transcript_id "MSTRG.130329.3";
chr3	StringTie	exon	182782557	182784865	1000	-	.	gene_id "MSTRG.130329"; transcript_id "MSTRG.130329.3"; exon_number "1";
chr3	StringTie	exon	182788150	182788426	1000	-	.	gene_id "MSTRG.130329"; transcript_id "MSTRG.130329.3"; exon_number "2";
chr3	StringTie	exon	182790465	182790617	1000	-	.	gene_id "MSTRG.130329"; transcript_id "MSTRG.130329.3"; exon_number "3";
chr3	StringTie	exon	182793148	182793392	1000	-	.	gene_id "MSTRG.130329"; transcript_id "MSTRG.130329.3"; exon_number "4";
chr1	StringTie	transcript	187007111	187007589	1000	.	.	gene_id "MSTRG.13033"; transcript_id "MSTRG.13033.1";
chr1	StringTie	exon	187007111	187007589	1000	.	.	gene_id "MSTRG.13033"; transcript_id "MSTRG.13033.1"; exon_number "1";
chr3	StringTie	transcript	182793500	182921635	1000	+	.	gene_id "MSTRG.130330"; transcript_id "ENST00000323116"; gene_name "ATP11B"; ref_gene_id "ENSG00000058063";
chr3	StringTie	exon	182793500	182793786	1000	+	.	gene_id "MSTRG.130330"; transcript_id "ENST00000323116"; exon_number "1"; gene_name "ATP11B"; ref_gene_id "ENSG00000058063";
chr3	StringTie	exon	182820260	182820376	1000	+	.	gene_id "MSTRG.130330"; transcript_id "ENST00000323116"; exon_number "2"; gene_name "ATP11B"; ref_gene_id "ENSG00000058063";
chr3	StringTie	exon	182828120	182828209	1000	+	.	gene_id "MSTRG.130330"; transcript_id "ENST00000323116"; exon_number "3"; gene_name "ATP11B"; ref_gene_id "ENSG00000058063";
chr3	StringTie	exon	182829672	182829752	1000	+	.	gene_id "MSTRG.130330"; transcript_id "ENST00000323116"; exon_number "4"; gene_name "ATP11B"; ref_gene_id "ENSG00000058063";
chr3	StringTie	exon	182836035	182836142	1000	+	.	gene_id "MSTRG.130330"; transcript_id "ENST00000323116"; exon_number "5"; gene_name "ATP11B"; ref_gene_id "ENSG00000058063";
chr3	StringTie	exon	182836342	182836470	1000	+	.	gene_id "MSTRG.130330"; transcript_id "ENST00000323116"; exon_number "6"; gene_name "ATP11B"; ref_gene_id "ENSG00000058063";
chr3	StringTie	exon	182837071	182837174	1000	+	.	gene_id "MSTRG.130330"; transcript_id "ENST00000323116"; exon_number "7"; gene_name "ATP11B"; ref_gene_id "ENSG00000058063";
chr3	StringTie	exon	182842075	182842122	1000	+	.	gene_id "MSTRG.130330"; transcript_id "ENST00000323116"; exon_number "8"; gene_name "ATP11B"; ref_gene_id "ENSG00000058063";
chr3	StringTie	exon	182845458	182845522	1000	+	.	gene_id "MSTRG.130330"; transcript_id "ENST00000323116"; exon_number "9"; gene_name "ATP11B"; ref_gene_id "ENSG00000058063";
chr3	StringTie	exon	182848476	182848557	1000	+	.	gene_id "MSTRG.130330"; transcript_id "ENST00000323116"; exon_number "10"; gene_name "ATP11B"; ref_gene_id "ENSG00000058063";
chr3	StringTie	exon	182857878	182858028	1000	+	.	gene_id "MSTRG.130330"; transcript_id "ENST00000323116"; exon_number "11"; gene_name "ATP11B"; ref_gene_id "ENSG00000058063";
chr3	StringTie	exon	182859162	182859359	1000	+	.	gene_id "MSTRG.130330"; transcript_id "ENST00000323116"; exon_number "12"; gene_name "ATP11B"; ref_gene_id "ENSG00000058063";
chr3	StringTie	exon	182865456	182865698	1000	+	.	gene_id "MSTRG.130330"; transcript_id "ENST00000323116"; exon_number "13"; gene_name "ATP11B"; ref_gene_id "ENSG00000058063";
chr3	StringTie	exon	182866268	182866443	1000	+	.	gene_id "MSTRG.130330"; transcript_id "ENST00000323116"; exon_number "14"; gene_name "ATP11B"; ref_gene_id "ENSG00000058063";
chr3	StringTie	exon	182867376	182867444	1000	+	.	gene_id "MSTRG.130330"; transcript_id "ENST00000323116"; exon_number "15"; gene_name "ATP11B"; ref_gene_id "ENSG00000058063";
chr3	StringTie	exon	182869078	182869151	1000	+	.	gene_id "MSTRG.130330"; transcript_id "ENST00000323116"; exon_number "16"; gene_name "ATP11B"; ref_gene_id "ENSG00000058063";
chr3	StringTie	exon	182869228	182869331	1000	+	.	gene_id "MSTRG.130330"; transcript_id "ENST00000323116"; exon_number "17"; gene_name "ATP11B"; ref_gene_id "ENSG00000058063";
chr3	StringTie	exon	182872356	182872537	1000	+	.	gene_id "MSTRG.130330"; transcript_id "ENST00000323116"; exon_number "18"; gene_name "ATP11B"; ref_gene_id "ENSG00000058063";
chr3	StringTie	exon	182873812	182874015	1000	+	.	gene_id "MSTRG.130330"; transcript_id "ENST00000323116"; exon_number "19"; gene_name "ATP11B"; ref_gene_id "ENSG00000058063";
chr3	StringTie	exon	182879496	182879649	1000	+	.	gene_id "MSTRG.130330"; transcript_id "ENST00000323116"; exon_number "20"; gene_name "ATP11B"; ref_gene_id "ENSG00000058063";
chr3	StringTie	exon	182880879	182880981	1000	+	.	gene_id "MSTRG.130330"; transcript_id "ENST00000323116"; exon_number "21"; gene_name "ATP11B"; ref_gene_id "ENSG00000058063";
chr3	StringTie	exon	182884753	182884898	1000	+	.	gene_id "MSTRG.130330"; transcript_id "ENST00000323116"; exon_number "22"; gene_name "ATP11B"; ref_gene_id "ENSG00000058063";
chr3	StringTie	exon	182885951	182886010	1000	+	.	gene_id "MSTRG.130330"; transcript_id "ENST00000323116"; exon_number "23"; gene_name "ATP11B"; ref_gene_id "ENSG00000058063";
chr3	StringTie	exon	182887586	182887713	1000	+	.	gene_id "MSTRG.130330"; transcript_id "ENST00000323116"; exon_number "24"; gene_name "ATP11B"; ref_gene_id "ENSG00000058063";
chr3	StringTie	exon	182889410	182889548	1000	+	.	gene_id "MSTRG.130330"; transcript_id "ENST00000323116"; exon_number "25"; gene_name "ATP11B"; ref_gene_id "ENSG00000058063";
chr3	StringTie	exon	182896700	182896765	1000	+	.	gene_id "MSTRG.130330"; transcript_id "ENST00000323116"; exon_number "26"; gene_name "ATP11B"; ref_gene_id "ENSG00000058063";
chr3	StringTie	exon	182897303	182897406	1000	+	.	gene_id "MSTRG.130330"; transcript_id "ENST00000323116"; exon_number "27"; gene_name "ATP11B"; ref_gene_id "ENSG00000058063";
chr3	StringTie	exon	182898607	182898772	1000	+	.	gene_id "MSTRG.130330"; transcript_id "ENST00000323116"; exon_number "28"; gene_name "ATP11B"; ref_gene_id "ENSG00000058063";
chr3	StringTie	exon	182913861	182913994	1000	+	.	gene_id "MSTRG.130330"; transcript_id "ENST00000323116"; exon_number "29"; gene_name "ATP11B"; ref_gene_id "ENSG00000058063";
chr3	StringTie	exon	182918023	182921635	1000	+	.	gene_id "MSTRG.130330"; transcript_id "ENST00000323116"; exon_number "30"; gene_name "ATP11B"; ref_gene_id "ENSG00000058063";
chr3	StringTie	transcript	182873966	182919063	1000	+	.	gene_id "MSTRG.130330"; transcript_id "ENST00000466758"; gene_name "ATP11B"; ref_gene_id "ENSG00000058063";
chr3	StringTie	exon	182873966	182874015	1000	+	.	gene_id "MSTRG.130330"; transcript_id "ENST00000466758"; exon_number "1"; gene_name "ATP11B"; ref_gene_id "ENSG00000058063";
chr3	StringTie	exon	182879496	182879649	1000	+	.	gene_id "MSTRG.130330"; transcript_id "ENST00000466758"; exon_number "2"; gene_name "ATP11B"; ref_gene_id "ENSG00000058063";
chr3	StringTie	exon	182880879	182880947	1000	+	.	gene_id "MSTRG.130330"; transcript_id "ENST00000466758"; exon_number "3"; gene_name "ATP11B"; ref_gene_id "ENSG00000058063";
chr3	StringTie	exon	182884753	182884898	1000	+	.	gene_id "MSTRG.130330"; transcript_id "ENST00000466758"; exon_number "4"; gene_name "ATP11B"; ref_gene_id "ENSG00000058063";
chr3	StringTie	exon	182885951	182886010	1000	+	.	gene_id "MSTRG.130330"; transcript_id "ENST00000466758"; exon_number "5"; gene_name "ATP11B"; ref_gene_id "ENSG00000058063";
chr3	StringTie	exon	182887586	182887713	1000	+	.	gene_id "MSTRG.130330"; transcript_id "ENST00000466758"; exon_number "6"; gene_name "ATP11B"; ref_gene_id "ENSG00000058063";
chr3	StringTie	exon	182889410	182889548	1000	+	.	gene_id "MSTRG.130330"; transcript_id "ENST00000466758"; exon_number "7"; gene_name "ATP11B"; ref_gene_id "ENSG00000058063";
chr3	StringTie	exon	182896700	182896765	1000	+	.	gene_id "MSTRG.130330"; transcript_id "ENST00000466758"; exon_number "8"; gene_name "ATP11B"; ref_gene_id "ENSG00000058063";
chr3	StringTie	exon	182897303	182897406	1000	+	.	gene_id "MSTRG.130330"; transcript_id "ENST00000466758"; exon_number "9"; gene_name "ATP11B"; ref_gene_id "ENSG00000058063";
chr3	StringTie	exon	182898607	182898772	1000	+	.	gene_id "MSTRG.130330"; transcript_id "ENST00000466758"; exon_number "10"; gene_name "ATP11B"; ref_gene_id "ENSG00000058063";
chr3	StringTie	exon	182902481	182902566	1000	+	.	gene_id "MSTRG.130330"; transcript_id "ENST00000466758"; exon_number "11"; gene_name "ATP11B"; ref_gene_id "ENSG00000058063";
chr3	StringTie	exon	182908459	182908505	1000	+	.	gene_id "MSTRG.130330"; transcript_id "ENST00000466758"; exon_number "12"; gene_name "ATP11B"; ref_gene_id "ENSG00000058063";
chr3	StringTie	exon	182913861	182913994	1000	+	.	gene_id "MSTRG.130330"; transcript_id "ENST00000466758"; exon_number "13"; gene_name "ATP11B"; ref_gene_id "ENSG00000058063";
chr3	StringTie	exon	182918023	182919063	1000	+	.	gene_id "MSTRG.130330"; transcript_id "ENST00000466758"; exon_number "14"; gene_name "ATP11B"; ref_gene_id "ENSG00000058063";
chr3	StringTie	transcript	182898685	182913978	1000	+	.	gene_id "MSTRG.130330"; transcript_id "ENST00000475636"; gene_name "ATP11B"; ref_gene_id "ENSG00000058063";
chr3	StringTie	exon	182898685	182898772	1000	+	.	gene_id "MSTRG.130330"; transcript_id "ENST00000475636"; exon_number "1"; gene_name "ATP11B"; ref_gene_id "ENSG00000058063";
chr3	StringTie	exon	182902481	182902566	1000	+	.	gene_id "MSTRG.130330"; transcript_id "ENST00000475636"; exon_number "2"; gene_name "ATP11B"; ref_gene_id "ENSG00000058063";
chr3	StringTie	exon	182905794	182905919	1000	+	.	gene_id "MSTRG.130330"; transcript_id "ENST00000475636"; exon_number "3"; gene_name "ATP11B"; ref_gene_id "ENSG00000058063";
chr3	StringTie	exon	182913861	182913978	1000	+	.	gene_id "MSTRG.130330"; transcript_id "ENST00000475636"; exon_number "4"; gene_name "ATP11B"; ref_gene_id "ENSG00000058063";
chr3	StringTie	transcript	182879539	182897325	1000	+	.	gene_id "MSTRG.130330"; transcript_id "ENST00000482070"; gene_name "ATP11B"; ref_gene_id "ENSG00000058063";
chr3	StringTie	exon	182879539	182879649	1000	+	.	gene_id "MSTRG.130330"; transcript_id "ENST00000482070"; exon_number "1"; gene_name "ATP11B"; ref_gene_id "ENSG00000058063";
chr3	StringTie	exon	182880879	182880981	1000	+	.	gene_id "MSTRG.130330"; transcript_id "ENST00000482070"; exon_number "2"; gene_name "ATP11B"; ref_gene_id "ENSG00000058063";
chr3	StringTie	exon	182884753	182884898	1000	+	.	gene_id "MSTRG.130330"; transcript_id "ENST00000482070"; exon_number "3"; gene_name "ATP11B"; ref_gene_id "ENSG00000058063";
chr3	StringTie	exon	182887586	182887713	1000	+	.	gene_id "MSTRG.130330"; transcript_id "ENST00000482070"; exon_number "4"; gene_name "ATP11B"; ref_gene_id "ENSG00000058063";
chr3	StringTie	exon	182889410	182889548	1000	+	.	gene_id "MSTRG.130330"; transcript_id "ENST00000482070"; exon_number "5"; gene_name "ATP11B"; ref_gene_id "ENSG00000058063";
chr3	StringTie	exon	182896700	182896765	1000	+	.	gene_id "MSTRG.130330"; transcript_id "ENST00000482070"; exon_number "6"; gene_name "ATP11B"; ref_gene_id "ENSG00000058063";
chr3	StringTie	exon	182897303	182897325	1000	+	.	gene_id "MSTRG.130330"; transcript_id "ENST00000482070"; exon_number "7"; gene_name "ATP11B"; ref_gene_id "ENSG00000058063";
chr3	StringTie	transcript	182833673	182848557	1000	+	.	gene_id "MSTRG.130330"; transcript_id "ENST00000482794"; gene_name "ATP11B"; ref_gene_id "ENSG00000058063";
chr3	StringTie	exon	182833673	182833874	1000	+	.	gene_id "MSTRG.130330"; transcript_id "ENST00000482794"; exon_number "1"; gene_name "ATP11B"; ref_gene_id "ENSG00000058063";
chr3	StringTie	exon	182836035	182836142	1000	+	.	gene_id "MSTRG.130330"; transcript_id "ENST00000482794"; exon_number "2"; gene_name "ATP11B"; ref_gene_id "ENSG00000058063";
chr3	StringTie	exon	182836342	182836470	1000	+	.	gene_id "MSTRG.130330"; transcript_id "ENST00000482794"; exon_number "3"; gene_name "ATP11B"; ref_gene_id "ENSG00000058063";
chr3	StringTie	exon	182837071	182837174	1000	+	.	gene_id "MSTRG.130330"; transcript_id "ENST00000482794"; exon_number "4"; gene_name "ATP11B"; ref_gene_id "ENSG00000058063";
chr3	StringTie	exon	182842075	182842122	1000	+	.	gene_id "MSTRG.130330"; transcript_id "ENST00000482794"; exon_number "5"; gene_name "ATP11B"; ref_gene_id "ENSG00000058063";
chr3	StringTie	exon	182845458	182845522	1000	+	.	gene_id "MSTRG.130330"; transcript_id "ENST00000482794"; exon_number "6"; gene_name "ATP11B"; ref_gene_id "ENSG00000058063";
chr3	StringTie	exon	182848476	182848557	1000	+	.	gene_id "MSTRG.130330"; transcript_id "ENST00000482794"; exon_number "7"; gene_name "ATP11B"; ref_gene_id "ENSG00000058063";
chr3	StringTie	transcript	182898607	182914096	1000	+	.	gene_id "MSTRG.130330"; transcript_id "ENST00000484691"; gene_name "ATP11B"; ref_gene_id "ENSG00000058063";
chr3	StringTie	exon	182898607	182898772	1000	+	.	gene_id "MSTRG.130330"; transcript_id "ENST00000484691"; exon_number "1"; gene_name "ATP11B"; ref_gene_id "ENSG00000058063";
chr3	StringTie	exon	182902481	182902566	1000	+	.	gene_id "MSTRG.130330"; transcript_id "ENST00000484691"; exon_number "2"; gene_name "ATP11B"; ref_gene_id "ENSG00000058063";
chr3	StringTie	exon	182913861	182914096	1000	+	.	gene_id "MSTRG.130330"; transcript_id "ENST00000484691"; exon_number "3"; gene_name "ATP11B"; ref_gene_id "ENSG00000058063";
chr3	StringTie	transcript	182865527	182914103	1000	+	.	gene_id "MSTRG.130330"; transcript_id "ENST00000490303"; gene_name "ATP11B"; ref_gene_id "ENSG00000058063";
chr3	StringTie	exon	182865527	182865698	1000	+	.	gene_id "MSTRG.130330"; transcript_id "ENST00000490303"; exon_number "1"; gene_name "ATP11B"; ref_gene_id "ENSG00000058063";
chr3	StringTie	exon	182866268	182866443	1000	+	.	gene_id "MSTRG.130330"; transcript_id "ENST00000490303"; exon_number "2"; gene_name "ATP11B"; ref_gene_id "ENSG00000058063";
chr3	StringTie	exon	182867376	182867444	1000	+	.	gene_id "MSTRG.130330"; transcript_id "ENST00000490303"; exon_number "3"; gene_name "ATP11B"; ref_gene_id "ENSG00000058063";
chr3	StringTie	exon	182869078	182869151	1000	+	.	gene_id "MSTRG.130330"; transcript_id "ENST00000490303"; exon_number "4"; gene_name "ATP11B"; ref_gene_id "ENSG00000058063";
chr3	StringTie	exon	182869228	182869331	1000	+	.	gene_id "MSTRG.130330"; transcript_id "ENST00000490303"; exon_number "5"; gene_name "ATP11B"; ref_gene_id "ENSG00000058063";
chr3	StringTie	exon	182872356	182872537	1000	+	.	gene_id "MSTRG.130330"; transcript_id "ENST00000490303"; exon_number "6"; gene_name "ATP11B"; ref_gene_id "ENSG00000058063";
chr3	StringTie	exon	182873812	182874015	1000	+	.	gene_id "MSTRG.130330"; transcript_id "ENST00000490303"; exon_number "7"; gene_name "ATP11B"; ref_gene_id "ENSG00000058063";
chr3	StringTie	exon	182879496	182879649	1000	+	.	gene_id "MSTRG.130330"; transcript_id "ENST00000490303"; exon_number "8"; gene_name "ATP11B"; ref_gene_id "ENSG00000058063";
chr3	StringTie	exon	182880879	182880981	1000	+	.	gene_id "MSTRG.130330"; transcript_id "ENST00000490303"; exon_number "9"; gene_name "ATP11B"; ref_gene_id "ENSG00000058063";
chr3	StringTie	exon	182884753	182884898	1000	+	.	gene_id "MSTRG.130330"; transcript_id "ENST00000490303"; exon_number "10"; gene_name "ATP11B"; ref_gene_id "ENSG00000058063";
chr3	StringTie	exon	182885951	182886010	1000	+	.	gene_id "MSTRG.130330"; transcript_id "ENST00000490303"; exon_number "11"; gene_name "ATP11B"; ref_gene_id "ENSG00000058063";
chr3	StringTie	exon	182887586	182887713	1000	+	.	gene_id "MSTRG.130330"; transcript_id "ENST00000490303"; exon_number "12"; gene_name "ATP11B"; ref_gene_id "ENSG00000058063";
chr3	StringTie	exon	182889410	182889548	1000	+	.	gene_id "MSTRG.130330"; transcript_id "ENST00000490303"; exon_number "13"; gene_name "ATP11B"; ref_gene_id "ENSG00000058063";
chr3	StringTie	exon	182896700	182896765	1000	+	.	gene_id "MSTRG.130330"; transcript_id "ENST00000490303"; exon_number "14"; gene_name "ATP11B"; ref_gene_id "ENSG00000058063";
chr3	StringTie	exon	182897303	182897406	1000	+	.	gene_id "MSTRG.130330"; transcript_id "ENST00000490303"; exon_number "15"; gene_name "ATP11B"; ref_gene_id "ENSG00000058063";
chr3	StringTie	exon	182898607	182898772	1000	+	.	gene_id "MSTRG.130330"; transcript_id "ENST00000490303"; exon_number "16"; gene_name "ATP11B"; ref_gene_id "ENSG00000058063";
chr3	StringTie	exon	182913861	182914103	1000	+	.	gene_id "MSTRG.130330"; transcript_id "ENST00000490303"; exon_number "17"; gene_name "ATP11B"; ref_gene_id "ENSG00000058063";
chr3	StringTie	transcript	182897302	182915249	1000	+	.	gene_id "MSTRG.130330"; transcript_id "ENST00000491699"; gene_name "ATP11B"; ref_gene_id "ENSG00000058063";
chr3	StringTie	exon	182897302	182897406	1000	+	.	gene_id "MSTRG.130330"; transcript_id "ENST00000491699"; exon_number "1"; gene_name "ATP11B"; ref_gene_id "ENSG00000058063";
chr3	StringTie	exon	182898607	182898772	1000	+	.	gene_id "MSTRG.130330"; transcript_id "ENST00000491699"; exon_number "2"; gene_name "ATP11B"; ref_gene_id "ENSG00000058063";
chr3	StringTie	exon	182913861	182915249	1000	+	.	gene_id "MSTRG.130330"; transcript_id "ENST00000491699"; exon_number "3"; gene_name "ATP11B"; ref_gene_id "ENSG00000058063";
chr3	StringTie	transcript	182793503	182836624	1000	+	.	gene_id "MSTRG.130330"; transcript_id "ENST00000493826"; gene_name "ATP11B"; ref_gene_id "ENSG00000058063";
chr3	StringTie	exon	182793503	182793786	1000	+	.	gene_id "MSTRG.130330"; transcript_id "ENST00000493826"; exon_number "1"; gene_name "ATP11B"; ref_gene_id "ENSG00000058063";
chr3	StringTie	exon	182820260	182820376	1000	+	.	gene_id "MSTRG.130330"; transcript_id "ENST00000493826"; exon_number "2"; gene_name "ATP11B"; ref_gene_id "ENSG00000058063";
chr3	StringTie	exon	182828120	182828209	1000	+	.	gene_id "MSTRG.130330"; transcript_id "ENST00000493826"; exon_number "3"; gene_name "ATP11B"; ref_gene_id "ENSG00000058063";
chr3	StringTie	exon	182829672	182829752	1000	+	.	gene_id "MSTRG.130330"; transcript_id "ENST00000493826"; exon_number "4"; gene_name "ATP11B"; ref_gene_id "ENSG00000058063";
chr3	StringTie	exon	182836035	182836142	1000	+	.	gene_id "MSTRG.130330"; transcript_id "ENST00000493826"; exon_number "5"; gene_name "ATP11B"; ref_gene_id "ENSG00000058063";
chr3	StringTie	exon	182836342	182836624	1000	+	.	gene_id "MSTRG.130330"; transcript_id "ENST00000493826"; exon_number "6"; gene_name "ATP11B"; ref_gene_id "ENSG00000058063";
chr3	StringTie	transcript	182837117	182918341	1000	+	.	gene_id "MSTRG.130330"; transcript_id "ENST00000498086"; gene_name "ATP11B"; ref_gene_id "ENSG00000058063";
chr3	StringTie	exon	182837117	182837174	1000	+	.	gene_id "MSTRG.130330"; transcript_id "ENST00000498086"; exon_number "1"; gene_name "ATP11B"; ref_gene_id "ENSG00000058063";
chr3	StringTie	exon	182842075	182842122	1000	+	.	gene_id "MSTRG.130330"; transcript_id "ENST00000498086"; exon_number "2"; gene_name "ATP11B"; ref_gene_id "ENSG00000058063";
chr3	StringTie	exon	182845458	182845522	1000	+	.	gene_id "MSTRG.130330"; transcript_id "ENST00000498086"; exon_number "3"; gene_name "ATP11B"; ref_gene_id "ENSG00000058063";
chr3	StringTie	exon	182848476	182848557	1000	+	.	gene_id "MSTRG.130330"; transcript_id "ENST00000498086"; exon_number "4"; gene_name "ATP11B"; ref_gene_id "ENSG00000058063";
chr3	StringTie	exon	182857878	182858028	1000	+	.	gene_id "MSTRG.130330"; transcript_id "ENST00000498086"; exon_number "5"; gene_name "ATP11B"; ref_gene_id "ENSG00000058063";
chr3	StringTie	exon	182859162	182859359	1000	+	.	gene_id "MSTRG.130330"; transcript_id "ENST00000498086"; exon_number "6"; gene_name "ATP11B"; ref_gene_id "ENSG00000058063";
chr3	StringTie	exon	182865456	182865698	1000	+	.	gene_id "MSTRG.130330"; transcript_id "ENST00000498086"; exon_number "7"; gene_name "ATP11B"; ref_gene_id "ENSG00000058063";
chr3	StringTie	exon	182866268	182866443	1000	+	.	gene_id "MSTRG.130330"; transcript_id "ENST00000498086"; exon_number "8"; gene_name "ATP11B"; ref_gene_id "ENSG00000058063";
chr3	StringTie	exon	182867376	182867444	1000	+	.	gene_id "MSTRG.130330"; transcript_id "ENST00000498086"; exon_number "9"; gene_name "ATP11B"; ref_gene_id "ENSG00000058063";
chr3	StringTie	exon	182869078	182869151	1000	+	.	gene_id "MSTRG.130330"; transcript_id "ENST00000498086"; exon_number "10"; gene_name "ATP11B"; ref_gene_id "ENSG00000058063";
chr3	StringTie	exon	182869228	182869331	1000	+	.	gene_id "MSTRG.130330"; transcript_id "ENST00000498086"; exon_number "11"; gene_name "ATP11B"; ref_gene_id "ENSG00000058063";
chr3	StringTie	exon	182872356	182872537	1000	+	.	gene_id "MSTRG.130330"; transcript_id "ENST00000498086"; exon_number "12"; gene_name "ATP11B"; ref_gene_id "ENSG00000058063";
chr3	StringTie	exon	182873812	182874015	1000	+	.	gene_id "MSTRG.130330"; transcript_id "ENST00000498086"; exon_number "13"; gene_name "ATP11B"; ref_gene_id "ENSG00000058063";
chr3	StringTie	exon	182879496	182879649	1000	+	.	gene_id "MSTRG.130330"; transcript_id "ENST00000498086"; exon_number "14"; gene_name "ATP11B"; ref_gene_id "ENSG00000058063";
chr3	StringTie	exon	182880879	182880981	1000	+	.	gene_id "MSTRG.130330"; transcript_id "ENST00000498086"; exon_number "15"; gene_name "ATP11B"; ref_gene_id "ENSG00000058063";
chr3	StringTie	exon	182884753	182884898	1000	+	.	gene_id "MSTRG.130330"; transcript_id "ENST00000498086"; exon_number "16"; gene_name "ATP11B"; ref_gene_id "ENSG00000058063";
chr3	StringTie	exon	182885951	182886010	1000	+	.	gene_id "MSTRG.130330"; transcript_id "ENST00000498086"; exon_number "17"; gene_name "ATP11B"; ref_gene_id "ENSG00000058063";
chr3	StringTie	exon	182887586	182887713	1000	+	.	gene_id "MSTRG.130330"; transcript_id "ENST00000498086"; exon_number "18"; gene_name "ATP11B"; ref_gene_id "ENSG00000058063";
chr3	StringTie	exon	182889410	182889548	1000	+	.	gene_id "MSTRG.130330"; transcript_id "ENST00000498086"; exon_number "19"; gene_name "ATP11B"; ref_gene_id "ENSG00000058063";
chr3	StringTie	exon	182896700	182896765	1000	+	.	gene_id "MSTRG.130330"; transcript_id "ENST00000498086"; exon_number "20"; gene_name "ATP11B"; ref_gene_id "ENSG00000058063";
chr3	StringTie	exon	182897303	182897406	1000	+	.	gene_id "MSTRG.130330"; transcript_id "ENST00000498086"; exon_number "21"; gene_name "ATP11B"; ref_gene_id "ENSG00000058063";
chr3	StringTie	exon	182898607	182898772	1000	+	.	gene_id "MSTRG.130330"; transcript_id "ENST00000498086"; exon_number "22"; gene_name "ATP11B"; ref_gene_id "ENSG00000058063";
chr3	StringTie	exon	182902481	182902566	1000	+	.	gene_id "MSTRG.130330"; transcript_id "ENST00000498086"; exon_number "23"; gene_name "ATP11B"; ref_gene_id "ENSG00000058063";
chr3	StringTie	exon	182913861	182913994	1000	+	.	gene_id "MSTRG.130330"; transcript_id "ENST00000498086"; exon_number "24"; gene_name "ATP11B"; ref_gene_id "ENSG00000058063";
chr3	StringTie	exon	182918023	182918341	1000	+	.	gene_id "MSTRG.130330"; transcript_id "ENST00000498086"; exon_number "25"; gene_name "ATP11B"; ref_gene_id "ENSG00000058063";
chr3	StringTie	transcript	182793431	182925040	1000	+	.	gene_id "MSTRG.130330"; transcript_id "MSTRG.130330.1";
chr3	StringTie	exon	182793431	182793786	1000	+	.	gene_id "MSTRG.130330"; transcript_id "MSTRG.130330.1"; exon_number "1";
chr3	StringTie	exon	182820260	182820376	1000	+	.	gene_id "MSTRG.130330"; transcript_id "MSTRG.130330.1"; exon_number "2";
chr3	StringTie	exon	182828120	182828209	1000	+	.	gene_id "MSTRG.130330"; transcript_id "MSTRG.130330.1"; exon_number "3";
chr3	StringTie	exon	182829672	182829752	1000	+	.	gene_id "MSTRG.130330"; transcript_id "MSTRG.130330.1"; exon_number "4";
chr3	StringTie	exon	182836035	182836142	1000	+	.	gene_id "MSTRG.130330"; transcript_id "MSTRG.130330.1"; exon_number "5";
chr3	StringTie	exon	182836342	182836470	1000	+	.	gene_id "MSTRG.130330"; transcript_id "MSTRG.130330.1"; exon_number "6";
chr3	StringTie	exon	182837071	182837174	1000	+	.	gene_id "MSTRG.130330"; transcript_id "MSTRG.130330.1"; exon_number "7";
chr3	StringTie	exon	182842075	182842122	1000	+	.	gene_id "MSTRG.130330"; transcript_id "MSTRG.130330.1"; exon_number "8";
chr3	StringTie	exon	182845458	182845522	1000	+	.	gene_id "MSTRG.130330"; transcript_id "MSTRG.130330.1"; exon_number "9";
chr3	StringTie	exon	182848476	182848557	1000	+	.	gene_id "MSTRG.130330"; transcript_id "MSTRG.130330.1"; exon_number "10";
chr3	StringTie	exon	182857878	182858028	1000	+	.	gene_id "MSTRG.130330"; transcript_id "MSTRG.130330.1"; exon_number "11";
chr3	StringTie	exon	182859162	182859359	1000	+	.	gene_id "MSTRG.130330"; transcript_id "MSTRG.130330.1"; exon_number "12";
chr3	StringTie	exon	182865456	182865698	1000	+	.	gene_id "MSTRG.130330"; transcript_id "MSTRG.130330.1"; exon_number "13";
chr3	StringTie	exon	182866268	182866443	1000	+	.	gene_id "MSTRG.130330"; transcript_id "MSTRG.130330.1"; exon_number "14";
chr3	StringTie	exon	182867376	182867444	1000	+	.	gene_id "MSTRG.130330"; transcript_id "MSTRG.130330.1"; exon_number "15";
chr3	StringTie	exon	182869078	182869151	1000	+	.	gene_id "MSTRG.130330"; transcript_id "MSTRG.130330.1"; exon_number "16";
chr3	StringTie	exon	182869228	182869331	1000	+	.	gene_id "MSTRG.130330"; transcript_id "MSTRG.130330.1"; exon_number "17";
chr3	StringTie	exon	182872356	182872537	1000	+	.	gene_id "MSTRG.130330"; transcript_id "MSTRG.130330.1"; exon_number "18";
chr3	StringTie	exon	182873812	182874015	1000	+	.	gene_id "MSTRG.130330"; transcript_id "MSTRG.130330.1"; exon_number "19";
chr3	StringTie	exon	182879496	182879649	1000	+	.	gene_id "MSTRG.130330"; transcript_id "MSTRG.130330.1"; exon_number "20";
chr3	StringTie	exon	182880879	182880947	1000	+	.	gene_id "MSTRG.130330"; transcript_id "MSTRG.130330.1"; exon_number "21";
chr3	StringTie	exon	182884753	182884898	1000	+	.	gene_id "MSTRG.130330"; transcript_id "MSTRG.130330.1"; exon_number "22";
chr3	StringTie	exon	182885951	182886010	1000	+	.	gene_id "MSTRG.130330"; transcript_id "MSTRG.130330.1"; exon_number "23";
chr3	StringTie	exon	182887586	182887713	1000	+	.	gene_id "MSTRG.130330"; transcript_id "MSTRG.130330.1"; exon_number "24";
chr3	StringTie	exon	182889410	182889548	1000	+	.	gene_id "MSTRG.130330"; transcript_id "MSTRG.130330.1"; exon_number "25";
chr3	StringTie	exon	182896700	182896765	1000	+	.	gene_id "MSTRG.130330"; transcript_id "MSTRG.130330.1"; exon_number "26";
chr3	StringTie	exon	182897303	182897406	1000	+	.	gene_id "MSTRG.130330"; transcript_id "MSTRG.130330.1"; exon_number "27";
chr3	StringTie	exon	182898607	182898772	1000	+	.	gene_id "MSTRG.130330"; transcript_id "MSTRG.130330.1"; exon_number "28";
chr3	StringTie	exon	182913861	182925040	1000	+	.	gene_id "MSTRG.130330"; transcript_id "MSTRG.130330.1"; exon_number "29";
chr3	StringTie	transcript	182793488	182923066	1000	+	.	gene_id "MSTRG.130330"; transcript_id "MSTRG.130330.10";
chr3	StringTie	exon	182793488	182793786	1000	+	.	gene_id "MSTRG.130330"; transcript_id "MSTRG.130330.10"; exon_number "1";
chr3	StringTie	exon	182820260	182820376	1000	+	.	gene_id "MSTRG.130330"; transcript_id "MSTRG.130330.10"; exon_number "2";
chr3	StringTie	exon	182828120	182828209	1000	+	.	gene_id "MSTRG.130330"; transcript_id "MSTRG.130330.10"; exon_number "3";
chr3	StringTie	exon	182829672	182829752	1000	+	.	gene_id "MSTRG.130330"; transcript_id "MSTRG.130330.10"; exon_number "4";
chr3	StringTie	exon	182836035	182836142	1000	+	.	gene_id "MSTRG.130330"; transcript_id "MSTRG.130330.10"; exon_number "5";
chr3	StringTie	exon	182836342	182836470	1000	+	.	gene_id "MSTRG.130330"; transcript_id "MSTRG.130330.10"; exon_number "6";
chr3	StringTie	exon	182837071	182837174	1000	+	.	gene_id "MSTRG.130330"; transcript_id "MSTRG.130330.10"; exon_number "7";
chr3	StringTie	exon	182842075	182842122	1000	+	.	gene_id "MSTRG.130330"; transcript_id "MSTRG.130330.10"; exon_number "8";
chr3	StringTie	exon	182845458	182845522	1000	+	.	gene_id "MSTRG.130330"; transcript_id "MSTRG.130330.10"; exon_number "9";
chr3	StringTie	exon	182848476	182848557	1000	+	.	gene_id "MSTRG.130330"; transcript_id "MSTRG.130330.10"; exon_number "10";
chr3	StringTie	exon	182857878	182858028	1000	+	.	gene_id "MSTRG.130330"; transcript_id "MSTRG.130330.10"; exon_number "11";
chr3	StringTie	exon	182859162	182859359	1000	+	.	gene_id "MSTRG.130330"; transcript_id "MSTRG.130330.10"; exon_number "12";
chr3	StringTie	exon	182865456	182865698	1000	+	.	gene_id "MSTRG.130330"; transcript_id "MSTRG.130330.10"; exon_number "13";
chr3	StringTie	exon	182866268	182866443	1000	+	.	gene_id "MSTRG.130330"; transcript_id "MSTRG.130330.10"; exon_number "14";
chr3	StringTie	exon	182867376	182867444	1000	+	.	gene_id "MSTRG.130330"; transcript_id "MSTRG.130330.10"; exon_number "15";
chr3	StringTie	exon	182869078	182869151	1000	+	.	gene_id "MSTRG.130330"; transcript_id "MSTRG.130330.10"; exon_number "16";
chr3	StringTie	exon	182869228	182869331	1000	+	.	gene_id "MSTRG.130330"; transcript_id "MSTRG.130330.10"; exon_number "17";
chr3	StringTie	exon	182872356	182872537	1000	+	.	gene_id "MSTRG.130330"; transcript_id "MSTRG.130330.10"; exon_number "18";
chr3	StringTie	exon	182873812	182874015	1000	+	.	gene_id "MSTRG.130330"; transcript_id "MSTRG.130330.10"; exon_number "19";
chr3	StringTie	exon	182879496	182879649	1000	+	.	gene_id "MSTRG.130330"; transcript_id "MSTRG.130330.10"; exon_number "20";
chr3	StringTie	exon	182880879	182880981	1000	+	.	gene_id "MSTRG.130330"; transcript_id "MSTRG.130330.10"; exon_number "21";
chr3	StringTie	exon	182884753	182884898	1000	+	.	gene_id "MSTRG.130330"; transcript_id "MSTRG.130330.10"; exon_number "22";
chr3	StringTie	exon	182885951	182886010	1000	+	.	gene_id "MSTRG.130330"; transcript_id "MSTRG.130330.10"; exon_number "23";
chr3	StringTie	exon	182887586	182887713	1000	+	.	gene_id "MSTRG.130330"; transcript_id "MSTRG.130330.10"; exon_number "24";
chr3	StringTie	exon	182889410	182889548	1000	+	.	gene_id "MSTRG.130330"; transcript_id "MSTRG.130330.10"; exon_number "25";
chr3	StringTie	exon	182896700	182896765	1000	+	.	gene_id "MSTRG.130330"; transcript_id "MSTRG.130330.10"; exon_number "26";
chr3	StringTie	exon	182897303	182897406	1000	+	.	gene_id "MSTRG.130330"; transcript_id "MSTRG.130330.10"; exon_number "27";
chr3	StringTie	exon	182898607	182898772	1000	+	.	gene_id "MSTRG.130330"; transcript_id "MSTRG.130330.10"; exon_number "28";
chr3	StringTie	exon	182902481	182902566	1000	+	.	gene_id "MSTRG.130330"; transcript_id "MSTRG.130330.10"; exon_number "29";
chr3	StringTie	exon	182905794	182905919	1000	+	.	gene_id "MSTRG.130330"; transcript_id "MSTRG.130330.10"; exon_number "30";
chr3	StringTie	exon	182913861	182923066	1000	+	.	gene_id "MSTRG.130330"; transcript_id "MSTRG.130330.10"; exon_number "31";
chr3	StringTie	transcript	182793501	182923172	1000	+	.	gene_id "MSTRG.130330"; transcript_id "MSTRG.130330.12";
chr3	StringTie	exon	182793501	182793786	1000	+	.	gene_id "MSTRG.130330"; transcript_id "MSTRG.130330.12"; exon_number "1";
chr3	StringTie	exon	182820260	182820376	1000	+	.	gene_id "MSTRG.130330"; transcript_id "MSTRG.130330.12"; exon_number "2";
chr3	StringTie	exon	182828120	182828209	1000	+	.	gene_id "MSTRG.130330"; transcript_id "MSTRG.130330.12"; exon_number "3";
chr3	StringTie	exon	182829672	182829752	1000	+	.	gene_id "MSTRG.130330"; transcript_id "MSTRG.130330.12"; exon_number "4";
chr3	StringTie	exon	182836035	182836142	1000	+	.	gene_id "MSTRG.130330"; transcript_id "MSTRG.130330.12"; exon_number "5";
chr3	StringTie	exon	182836342	182836470	1000	+	.	gene_id "MSTRG.130330"; transcript_id "MSTRG.130330.12"; exon_number "6";
chr3	StringTie	exon	182837071	182837174	1000	+	.	gene_id "MSTRG.130330"; transcript_id "MSTRG.130330.12"; exon_number "7";
chr3	StringTie	exon	182842075	182842122	1000	+	.	gene_id "MSTRG.130330"; transcript_id "MSTRG.130330.12"; exon_number "8";
chr3	StringTie	exon	182845458	182845522	1000	+	.	gene_id "MSTRG.130330"; transcript_id "MSTRG.130330.12"; exon_number "9";
chr3	StringTie	exon	182848476	182848557	1000	+	.	gene_id "MSTRG.130330"; transcript_id "MSTRG.130330.12"; exon_number "10";
chr3	StringTie	exon	182857878	182858023	1000	+	.	gene_id "MSTRG.130330"; transcript_id "MSTRG.130330.12"; exon_number "11";
chr3	StringTie	exon	182859162	182859359	1000	+	.	gene_id "MSTRG.130330"; transcript_id "MSTRG.130330.12"; exon_number "12";
chr3	StringTie	exon	182865456	182865698	1000	+	.	gene_id "MSTRG.130330"; transcript_id "MSTRG.130330.12"; exon_number "13";
chr3	StringTie	exon	182866268	182866443	1000	+	.	gene_id "MSTRG.130330"; transcript_id "MSTRG.130330.12"; exon_number "14";
chr3	StringTie	exon	182867376	182867444	1000	+	.	gene_id "MSTRG.130330"; transcript_id "MSTRG.130330.12"; exon_number "15";
chr3	StringTie	exon	182869078	182869151	1000	+	.	gene_id "MSTRG.130330"; transcript_id "MSTRG.130330.12"; exon_number "16";
chr3	StringTie	exon	182869228	182869331	1000	+	.	gene_id "MSTRG.130330"; transcript_id "MSTRG.130330.12"; exon_number "17";
chr3	StringTie	exon	182872356	182872537	1000	+	.	gene_id "MSTRG.130330"; transcript_id "MSTRG.130330.12"; exon_number "18";
chr3	StringTie	exon	182873812	182874015	1000	+	.	gene_id "MSTRG.130330"; transcript_id "MSTRG.130330.12"; exon_number "19";
chr3	StringTie	exon	182879496	182879649	1000	+	.	gene_id "MSTRG.130330"; transcript_id "MSTRG.130330.12"; exon_number "20";
chr3	StringTie	exon	182880879	182880947	1000	+	.	gene_id "MSTRG.130330"; transcript_id "MSTRG.130330.12"; exon_number "21";
chr3	StringTie	exon	182884753	182884898	1000	+	.	gene_id "MSTRG.130330"; transcript_id "MSTRG.130330.12"; exon_number "22";
chr3	StringTie	exon	182885951	182886010	1000	+	.	gene_id "MSTRG.130330"; transcript_id "MSTRG.130330.12"; exon_number "23";
chr3	StringTie	exon	182887586	182887713	1000	+	.	gene_id "MSTRG.130330"; transcript_id "MSTRG.130330.12"; exon_number "24";
chr3	StringTie	exon	182889410	182889548	1000	+	.	gene_id "MSTRG.130330"; transcript_id "MSTRG.130330.12"; exon_number "25";
chr3	StringTie	exon	182896700	182896765	1000	+	.	gene_id "MSTRG.130330"; transcript_id "MSTRG.130330.12"; exon_number "26";
chr3	StringTie	exon	182897303	182897406	1000	+	.	gene_id "MSTRG.130330"; transcript_id "MSTRG.130330.12"; exon_number "27";
chr3	StringTie	exon	182898607	182898772	1000	+	.	gene_id "MSTRG.130330"; transcript_id "MSTRG.130330.12"; exon_number "28";
chr3	StringTie	exon	182913861	182923172	1000	+	.	gene_id "MSTRG.130330"; transcript_id "MSTRG.130330.12"; exon_number "29";
chr3	StringTie	transcript	182793503	182921640	1000	+	.	gene_id "MSTRG.130330"; transcript_id "MSTRG.130330.13";
chr3	StringTie	exon	182793503	182793786	1000	+	.	gene_id "MSTRG.130330"; transcript_id "MSTRG.130330.13"; exon_number "1";
chr3	StringTie	exon	182820260	182820376	1000	+	.	gene_id "MSTRG.130330"; transcript_id "MSTRG.130330.13"; exon_number "2";
chr3	StringTie	exon	182828120	182828209	1000	+	.	gene_id "MSTRG.130330"; transcript_id "MSTRG.130330.13"; exon_number "3";
chr3	StringTie	exon	182829672	182829752	1000	+	.	gene_id "MSTRG.130330"; transcript_id "MSTRG.130330.13"; exon_number "4";
chr3	StringTie	exon	182836035	182836142	1000	+	.	gene_id "MSTRG.130330"; transcript_id "MSTRG.130330.13"; exon_number "5";
chr3	StringTie	exon	182836342	182836470	1000	+	.	gene_id "MSTRG.130330"; transcript_id "MSTRG.130330.13"; exon_number "6";
chr3	StringTie	exon	182837071	182837174	1000	+	.	gene_id "MSTRG.130330"; transcript_id "MSTRG.130330.13"; exon_number "7";
chr3	StringTie	exon	182842075	182842122	1000	+	.	gene_id "MSTRG.130330"; transcript_id "MSTRG.130330.13"; exon_number "8";
chr3	StringTie	exon	182845458	182845522	1000	+	.	gene_id "MSTRG.130330"; transcript_id "MSTRG.130330.13"; exon_number "9";
chr3	StringTie	exon	182848476	182848557	1000	+	.	gene_id "MSTRG.130330"; transcript_id "MSTRG.130330.13"; exon_number "10";
chr3	StringTie	exon	182857878	182858028	1000	+	.	gene_id "MSTRG.130330"; transcript_id "MSTRG.130330.13"; exon_number "11";
chr3	StringTie	exon	182859162	182859359	1000	+	.	gene_id "MSTRG.130330"; transcript_id "MSTRG.130330.13"; exon_number "12";
chr3	StringTie	exon	182865456	182865698	1000	+	.	gene_id "MSTRG.130330"; transcript_id "MSTRG.130330.13"; exon_number "13";
chr3	StringTie	exon	182866268	182866443	1000	+	.	gene_id "MSTRG.130330"; transcript_id "MSTRG.130330.13"; exon_number "14";
chr3	StringTie	exon	182867376	182867444	1000	+	.	gene_id "MSTRG.130330"; transcript_id "MSTRG.130330.13"; exon_number "15";
chr3	StringTie	exon	182869078	182869151	1000	+	.	gene_id "MSTRG.130330"; transcript_id "MSTRG.130330.13"; exon_number "16";
chr3	StringTie	exon	182869228	182869331	1000	+	.	gene_id "MSTRG.130330"; transcript_id "MSTRG.130330.13"; exon_number "17";
chr3	StringTie	exon	182872356	182872537	1000	+	.	gene_id "MSTRG.130330"; transcript_id "MSTRG.130330.13"; exon_number "18";
chr3	StringTie	exon	182873812	182874015	1000	+	.	gene_id "MSTRG.130330"; transcript_id "MSTRG.130330.13"; exon_number "19";
chr3	StringTie	exon	182879496	182879649	1000	+	.	gene_id "MSTRG.130330"; transcript_id "MSTRG.130330.13"; exon_number "20";
chr3	StringTie	exon	182880879	182880981	1000	+	.	gene_id "MSTRG.130330"; transcript_id "MSTRG.130330.13"; exon_number "21";
chr3	StringTie	exon	182884753	182884898	1000	+	.	gene_id "MSTRG.130330"; transcript_id "MSTRG.130330.13"; exon_number "22";
chr3	StringTie	exon	182885951	182886010	1000	+	.	gene_id "MSTRG.130330"; transcript_id "MSTRG.130330.13"; exon_number "23";
chr3	StringTie	exon	182887586	182887713	1000	+	.	gene_id "MSTRG.130330"; transcript_id "MSTRG.130330.13"; exon_number "24";
chr3	StringTie	exon	182889410	182889548	1000	+	.	gene_id "MSTRG.130330"; transcript_id "MSTRG.130330.13"; exon_number "25";
chr3	StringTie	exon	182896700	182896765	1000	+	.	gene_id "MSTRG.130330"; transcript_id "MSTRG.130330.13"; exon_number "26";
chr3	StringTie	exon	182897303	182897406	1000	+	.	gene_id "MSTRG.130330"; transcript_id "MSTRG.130330.13"; exon_number "27";
chr3	StringTie	exon	182898607	182898772	1000	+	.	gene_id "MSTRG.130330"; transcript_id "MSTRG.130330.13"; exon_number "28";
chr3	StringTie	exon	182913861	182921640	1000	+	.	gene_id "MSTRG.130330"; transcript_id "MSTRG.130330.13"; exon_number "29";
chr3	StringTie	transcript	182793541	182926411	1000	+	.	gene_id "MSTRG.130330"; transcript_id "MSTRG.130330.15";
chr3	StringTie	exon	182793541	182793786	1000	+	.	gene_id "MSTRG.130330"; transcript_id "MSTRG.130330.15"; exon_number "1";
chr3	StringTie	exon	182820260	182820376	1000	+	.	gene_id "MSTRG.130330"; transcript_id "MSTRG.130330.15"; exon_number "2";
chr3	StringTie	exon	182828120	182828209	1000	+	.	gene_id "MSTRG.130330"; transcript_id "MSTRG.130330.15"; exon_number "3";
chr3	StringTie	exon	182829672	182829752	1000	+	.	gene_id "MSTRG.130330"; transcript_id "MSTRG.130330.15"; exon_number "4";
chr3	StringTie	exon	182836035	182836142	1000	+	.	gene_id "MSTRG.130330"; transcript_id "MSTRG.130330.15"; exon_number "5";
chr3	StringTie	exon	182836342	182836470	1000	+	.	gene_id "MSTRG.130330"; transcript_id "MSTRG.130330.15"; exon_number "6";
chr3	StringTie	exon	182837071	182837174	1000	+	.	gene_id "MSTRG.130330"; transcript_id "MSTRG.130330.15"; exon_number "7";
chr3	StringTie	exon	182842075	182842122	1000	+	.	gene_id "MSTRG.130330"; transcript_id "MSTRG.130330.15"; exon_number "8";
chr3	StringTie	exon	182845458	182845522	1000	+	.	gene_id "MSTRG.130330"; transcript_id "MSTRG.130330.15"; exon_number "9";
chr3	StringTie	exon	182848476	182848557	1000	+	.	gene_id "MSTRG.130330"; transcript_id "MSTRG.130330.15"; exon_number "10";
chr3	StringTie	exon	182857878	182858028	1000	+	.	gene_id "MSTRG.130330"; transcript_id "MSTRG.130330.15"; exon_number "11";
chr3	StringTie	exon	182859162	182859359	1000	+	.	gene_id "MSTRG.130330"; transcript_id "MSTRG.130330.15"; exon_number "12";
chr3	StringTie	exon	182865456	182865698	1000	+	.	gene_id "MSTRG.130330"; transcript_id "MSTRG.130330.15"; exon_number "13";
chr3	StringTie	exon	182866268	182866443	1000	+	.	gene_id "MSTRG.130330"; transcript_id "MSTRG.130330.15"; exon_number "14";
chr3	StringTie	exon	182867376	182867444	1000	+	.	gene_id "MSTRG.130330"; transcript_id "MSTRG.130330.15"; exon_number "15";
chr3	StringTie	exon	182869078	182869151	1000	+	.	gene_id "MSTRG.130330"; transcript_id "MSTRG.130330.15"; exon_number "16";
chr3	StringTie	exon	182869228	182869331	1000	+	.	gene_id "MSTRG.130330"; transcript_id "MSTRG.130330.15"; exon_number "17";
chr3	StringTie	exon	182872356	182872537	1000	+	.	gene_id "MSTRG.130330"; transcript_id "MSTRG.130330.15"; exon_number "18";
chr3	StringTie	exon	182873812	182874015	1000	+	.	gene_id "MSTRG.130330"; transcript_id "MSTRG.130330.15"; exon_number "19";
chr3	StringTie	exon	182879496	182879649	1000	+	.	gene_id "MSTRG.130330"; transcript_id "MSTRG.130330.15"; exon_number "20";
chr3	StringTie	exon	182880879	182880981	1000	+	.	gene_id "MSTRG.130330"; transcript_id "MSTRG.130330.15"; exon_number "21";
chr3	StringTie	exon	182884753	182884898	1000	+	.	gene_id "MSTRG.130330"; transcript_id "MSTRG.130330.15"; exon_number "22";
chr3	StringTie	exon	182885951	182886010	1000	+	.	gene_id "MSTRG.130330"; transcript_id "MSTRG.130330.15"; exon_number "23";
chr3	StringTie	exon	182887586	182887713	1000	+	.	gene_id "MSTRG.130330"; transcript_id "MSTRG.130330.15"; exon_number "24";
chr3	StringTie	exon	182889410	182889548	1000	+	.	gene_id "MSTRG.130330"; transcript_id "MSTRG.130330.15"; exon_number "25";
chr3	StringTie	exon	182896700	182896765	1000	+	.	gene_id "MSTRG.130330"; transcript_id "MSTRG.130330.15"; exon_number "26";
chr3	StringTie	exon	182897303	182897406	1000	+	.	gene_id "MSTRG.130330"; transcript_id "MSTRG.130330.15"; exon_number "27";
chr3	StringTie	exon	182898607	182898772	1000	+	.	gene_id "MSTRG.130330"; transcript_id "MSTRG.130330.15"; exon_number "28";
chr3	StringTie	exon	182902481	182902566	1000	+	.	gene_id "MSTRG.130330"; transcript_id "MSTRG.130330.15"; exon_number "29";
chr3	StringTie	exon	182913861	182926411	1000	+	.	gene_id "MSTRG.130330"; transcript_id "MSTRG.130330.15"; exon_number "30";
chr3	StringTie	transcript	182793561	182921636	1000	+	.	gene_id "MSTRG.130330"; transcript_id "MSTRG.130330.16";
chr3	StringTie	exon	182793561	182793786	1000	+	.	gene_id "MSTRG.130330"; transcript_id "MSTRG.130330.16"; exon_number "1";
chr3	StringTie	exon	182820260	182820376	1000	+	.	gene_id "MSTRG.130330"; transcript_id "MSTRG.130330.16"; exon_number "2";
chr3	StringTie	exon	182828120	182828209	1000	+	.	gene_id "MSTRG.130330"; transcript_id "MSTRG.130330.16"; exon_number "3";
chr3	StringTie	exon	182829672	182829752	1000	+	.	gene_id "MSTRG.130330"; transcript_id "MSTRG.130330.16"; exon_number "4";
chr3	StringTie	exon	182836035	182836142	1000	+	.	gene_id "MSTRG.130330"; transcript_id "MSTRG.130330.16"; exon_number "5";
chr3	StringTie	exon	182836342	182836470	1000	+	.	gene_id "MSTRG.130330"; transcript_id "MSTRG.130330.16"; exon_number "6";
chr3	StringTie	exon	182837071	182837174	1000	+	.	gene_id "MSTRG.130330"; transcript_id "MSTRG.130330.16"; exon_number "7";
chr3	StringTie	exon	182842075	182842122	1000	+	.	gene_id "MSTRG.130330"; transcript_id "MSTRG.130330.16"; exon_number "8";
chr3	StringTie	exon	182844514	182844593	1000	+	.	gene_id "MSTRG.130330"; transcript_id "MSTRG.130330.16"; exon_number "9";
chr3	StringTie	exon	182845458	182845522	1000	+	.	gene_id "MSTRG.130330"; transcript_id "MSTRG.130330.16"; exon_number "10";
chr3	StringTie	exon	182848476	182848557	1000	+	.	gene_id "MSTRG.130330"; transcript_id "MSTRG.130330.16"; exon_number "11";
chr3	StringTie	exon	182857878	182858023	1000	+	.	gene_id "MSTRG.130330"; transcript_id "MSTRG.130330.16"; exon_number "12";
chr3	StringTie	exon	182859162	182859359	1000	+	.	gene_id "MSTRG.130330"; transcript_id "MSTRG.130330.16"; exon_number "13";
chr3	StringTie	exon	182865456	182865698	1000	+	.	gene_id "MSTRG.130330"; transcript_id "MSTRG.130330.16"; exon_number "14";
chr3	StringTie	exon	182866268	182866443	1000	+	.	gene_id "MSTRG.130330"; transcript_id "MSTRG.130330.16"; exon_number "15";
chr3	StringTie	exon	182867376	182867444	1000	+	.	gene_id "MSTRG.130330"; transcript_id "MSTRG.130330.16"; exon_number "16";
chr3	StringTie	exon	182869078	182869151	1000	+	.	gene_id "MSTRG.130330"; transcript_id "MSTRG.130330.16"; exon_number "17";
chr3	StringTie	exon	182869228	182869331	1000	+	.	gene_id "MSTRG.130330"; transcript_id "MSTRG.130330.16"; exon_number "18";
chr3	StringTie	exon	182872356	182872537	1000	+	.	gene_id "MSTRG.130330"; transcript_id "MSTRG.130330.16"; exon_number "19";
chr3	StringTie	exon	182873812	182874015	1000	+	.	gene_id "MSTRG.130330"; transcript_id "MSTRG.130330.16"; exon_number "20";
chr3	StringTie	exon	182879496	182879649	1000	+	.	gene_id "MSTRG.130330"; transcript_id "MSTRG.130330.16"; exon_number "21";
chr3	StringTie	exon	182880879	182880981	1000	+	.	gene_id "MSTRG.130330"; transcript_id "MSTRG.130330.16"; exon_number "22";
chr3	StringTie	exon	182884753	182884898	1000	+	.	gene_id "MSTRG.130330"; transcript_id "MSTRG.130330.16"; exon_number "23";
chr3	StringTie	exon	182885951	182886010	1000	+	.	gene_id "MSTRG.130330"; transcript_id "MSTRG.130330.16"; exon_number "24";
chr3	StringTie	exon	182887586	182887713	1000	+	.	gene_id "MSTRG.130330"; transcript_id "MSTRG.130330.16"; exon_number "25";
chr3	StringTie	exon	182889410	182889548	1000	+	.	gene_id "MSTRG.130330"; transcript_id "MSTRG.130330.16"; exon_number "26";
chr3	StringTie	exon	182896700	182896765	1000	+	.	gene_id "MSTRG.130330"; transcript_id "MSTRG.130330.16"; exon_number "27";
chr3	StringTie	exon	182897303	182897406	1000	+	.	gene_id "MSTRG.130330"; transcript_id "MSTRG.130330.16"; exon_number "28";
chr3	StringTie	exon	182898607	182898772	1000	+	.	gene_id "MSTRG.130330"; transcript_id "MSTRG.130330.16"; exon_number "29";
chr3	StringTie	exon	182905794	182905919	1000	+	.	gene_id "MSTRG.130330"; transcript_id "MSTRG.130330.16"; exon_number "30";
chr3	StringTie	exon	182913861	182921636	1000	+	.	gene_id "MSTRG.130330"; transcript_id "MSTRG.130330.16"; exon_number "31";
chr3	StringTie	transcript	182793564	182923143	1000	+	.	gene_id "MSTRG.130330"; transcript_id "MSTRG.130330.17";
chr3	StringTie	exon	182793564	182793786	1000	+	.	gene_id "MSTRG.130330"; transcript_id "MSTRG.130330.17"; exon_number "1";
chr3	StringTie	exon	182820260	182820376	1000	+	.	gene_id "MSTRG.130330"; transcript_id "MSTRG.130330.17"; exon_number "2";
chr3	StringTie	exon	182828120	182828209	1000	+	.	gene_id "MSTRG.130330"; transcript_id "MSTRG.130330.17"; exon_number "3";
chr3	StringTie	exon	182829672	182829752	1000	+	.	gene_id "MSTRG.130330"; transcript_id "MSTRG.130330.17"; exon_number "4";
chr3	StringTie	exon	182836035	182836142	1000	+	.	gene_id "MSTRG.130330"; transcript_id "MSTRG.130330.17"; exon_number "5";
chr3	StringTie	exon	182836342	182836470	1000	+	.	gene_id "MSTRG.130330"; transcript_id "MSTRG.130330.17"; exon_number "6";
chr3	StringTie	exon	182837071	182837174	1000	+	.	gene_id "MSTRG.130330"; transcript_id "MSTRG.130330.17"; exon_number "7";
chr3	StringTie	exon	182842075	182842122	1000	+	.	gene_id "MSTRG.130330"; transcript_id "MSTRG.130330.17"; exon_number "8";
chr3	StringTie	exon	182845458	182845522	1000	+	.	gene_id "MSTRG.130330"; transcript_id "MSTRG.130330.17"; exon_number "9";
chr3	StringTie	exon	182848476	182848557	1000	+	.	gene_id "MSTRG.130330"; transcript_id "MSTRG.130330.17"; exon_number "10";
chr3	StringTie	exon	182857878	182858028	1000	+	.	gene_id "MSTRG.130330"; transcript_id "MSTRG.130330.17"; exon_number "11";
chr3	StringTie	exon	182859162	182859359	1000	+	.	gene_id "MSTRG.130330"; transcript_id "MSTRG.130330.17"; exon_number "12";
chr3	StringTie	exon	182865456	182865698	1000	+	.	gene_id "MSTRG.130330"; transcript_id "MSTRG.130330.17"; exon_number "13";
chr3	StringTie	exon	182866268	182866443	1000	+	.	gene_id "MSTRG.130330"; transcript_id "MSTRG.130330.17"; exon_number "14";
chr3	StringTie	exon	182867376	182867444	1000	+	.	gene_id "MSTRG.130330"; transcript_id "MSTRG.130330.17"; exon_number "15";
chr3	StringTie	exon	182869078	182869151	1000	+	.	gene_id "MSTRG.130330"; transcript_id "MSTRG.130330.17"; exon_number "16";
chr3	StringTie	exon	182869228	182869331	1000	+	.	gene_id "MSTRG.130330"; transcript_id "MSTRG.130330.17"; exon_number "17";
chr3	StringTie	exon	182872356	182872537	1000	+	.	gene_id "MSTRG.130330"; transcript_id "MSTRG.130330.17"; exon_number "18";
chr3	StringTie	exon	182873812	182874015	1000	+	.	gene_id "MSTRG.130330"; transcript_id "MSTRG.130330.17"; exon_number "19";
chr3	StringTie	exon	182879496	182879649	1000	+	.	gene_id "MSTRG.130330"; transcript_id "MSTRG.130330.17"; exon_number "20";
chr3	StringTie	exon	182880879	182880981	1000	+	.	gene_id "MSTRG.130330"; transcript_id "MSTRG.130330.17"; exon_number "21";
chr3	StringTie	exon	182884753	182884898	1000	+	.	gene_id "MSTRG.130330"; transcript_id "MSTRG.130330.17"; exon_number "22";
chr3	StringTie	exon	182885951	182886010	1000	+	.	gene_id "MSTRG.130330"; transcript_id "MSTRG.130330.17"; exon_number "23";
chr3	StringTie	exon	182887586	182887713	1000	+	.	gene_id "MSTRG.130330"; transcript_id "MSTRG.130330.17"; exon_number "24";
chr3	StringTie	exon	182889410	182889548	1000	+	.	gene_id "MSTRG.130330"; transcript_id "MSTRG.130330.17"; exon_number "25";
chr3	StringTie	exon	182896700	182896765	1000	+	.	gene_id "MSTRG.130330"; transcript_id "MSTRG.130330.17"; exon_number "26";
chr3	StringTie	exon	182897303	182897406	1000	+	.	gene_id "MSTRG.130330"; transcript_id "MSTRG.130330.17"; exon_number "27";
chr3	StringTie	exon	182898607	182898772	1000	+	.	gene_id "MSTRG.130330"; transcript_id "MSTRG.130330.17"; exon_number "28";
chr3	StringTie	exon	182902481	182902566	1000	+	.	gene_id "MSTRG.130330"; transcript_id "MSTRG.130330.17"; exon_number "29";
chr3	StringTie	exon	182905794	182905919	1000	+	.	gene_id "MSTRG.130330"; transcript_id "MSTRG.130330.17"; exon_number "30";
chr3	StringTie	exon	182913861	182913994	1000	+	.	gene_id "MSTRG.130330"; transcript_id "MSTRG.130330.17"; exon_number "31";
chr3	StringTie	exon	182918023	182923143	1000	+	.	gene_id "MSTRG.130330"; transcript_id "MSTRG.130330.17"; exon_number "32";
chr3	StringTie	transcript	182793567	182921635	1000	+	.	gene_id "MSTRG.130330"; transcript_id "MSTRG.130330.18";
chr3	StringTie	exon	182793567	182793786	1000	+	.	gene_id "MSTRG.130330"; transcript_id "MSTRG.130330.18"; exon_number "1";
chr3	StringTie	exon	182820260	182820376	1000	+	.	gene_id "MSTRG.130330"; transcript_id "MSTRG.130330.18"; exon_number "2";
chr3	StringTie	exon	182828120	182828209	1000	+	.	gene_id "MSTRG.130330"; transcript_id "MSTRG.130330.18"; exon_number "3";
chr3	StringTie	exon	182829672	182829752	1000	+	.	gene_id "MSTRG.130330"; transcript_id "MSTRG.130330.18"; exon_number "4";
chr3	StringTie	exon	182836035	182836142	1000	+	.	gene_id "MSTRG.130330"; transcript_id "MSTRG.130330.18"; exon_number "5";
chr3	StringTie	exon	182836342	182836470	1000	+	.	gene_id "MSTRG.130330"; transcript_id "MSTRG.130330.18"; exon_number "6";
chr3	StringTie	exon	182837071	182837174	1000	+	.	gene_id "MSTRG.130330"; transcript_id "MSTRG.130330.18"; exon_number "7";
chr3	StringTie	exon	182842075	182842122	1000	+	.	gene_id "MSTRG.130330"; transcript_id "MSTRG.130330.18"; exon_number "8";
chr3	StringTie	exon	182845458	182845522	1000	+	.	gene_id "MSTRG.130330"; transcript_id "MSTRG.130330.18"; exon_number "9";
chr3	StringTie	exon	182848476	182848557	1000	+	.	gene_id "MSTRG.130330"; transcript_id "MSTRG.130330.18"; exon_number "10";
chr3	StringTie	exon	182857878	182858023	1000	+	.	gene_id "MSTRG.130330"; transcript_id "MSTRG.130330.18"; exon_number "11";
chr3	StringTie	exon	182859162	182859359	1000	+	.	gene_id "MSTRG.130330"; transcript_id "MSTRG.130330.18"; exon_number "12";
chr3	StringTie	exon	182865456	182865698	1000	+	.	gene_id "MSTRG.130330"; transcript_id "MSTRG.130330.18"; exon_number "13";
chr3	StringTie	exon	182866268	182866443	1000	+	.	gene_id "MSTRG.130330"; transcript_id "MSTRG.130330.18"; exon_number "14";
chr3	StringTie	exon	182867376	182867444	1000	+	.	gene_id "MSTRG.130330"; transcript_id "MSTRG.130330.18"; exon_number "15";
chr3	StringTie	exon	182869078	182869151	1000	+	.	gene_id "MSTRG.130330"; transcript_id "MSTRG.130330.18"; exon_number "16";
chr3	StringTie	exon	182869228	182869331	1000	+	.	gene_id "MSTRG.130330"; transcript_id "MSTRG.130330.18"; exon_number "17";
chr3	StringTie	exon	182872356	182872537	1000	+	.	gene_id "MSTRG.130330"; transcript_id "MSTRG.130330.18"; exon_number "18";
chr3	StringTie	exon	182873812	182874015	1000	+	.	gene_id "MSTRG.130330"; transcript_id "MSTRG.130330.18"; exon_number "19";
chr3	StringTie	exon	182879496	182879649	1000	+	.	gene_id "MSTRG.130330"; transcript_id "MSTRG.130330.18"; exon_number "20";
chr3	StringTie	exon	182880879	182880981	1000	+	.	gene_id "MSTRG.130330"; transcript_id "MSTRG.130330.18"; exon_number "21";
chr3	StringTie	exon	182884753	182884898	1000	+	.	gene_id "MSTRG.130330"; transcript_id "MSTRG.130330.18"; exon_number "22";
chr3	StringTie	exon	182885951	182886010	1000	+	.	gene_id "MSTRG.130330"; transcript_id "MSTRG.130330.18"; exon_number "23";
chr3	StringTie	exon	182887586	182887713	1000	+	.	gene_id "MSTRG.130330"; transcript_id "MSTRG.130330.18"; exon_number "24";
chr3	StringTie	exon	182889410	182889548	1000	+	.	gene_id "MSTRG.130330"; transcript_id "MSTRG.130330.18"; exon_number "25";
chr3	StringTie	exon	182896700	182896765	1000	+	.	gene_id "MSTRG.130330"; transcript_id "MSTRG.130330.18"; exon_number "26";
chr3	StringTie	exon	182897303	182897406	1000	+	.	gene_id "MSTRG.130330"; transcript_id "MSTRG.130330.18"; exon_number "27";
chr3	StringTie	exon	182898607	182898772	1000	+	.	gene_id "MSTRG.130330"; transcript_id "MSTRG.130330.18"; exon_number "28";
chr3	StringTie	exon	182905794	182905919	1000	+	.	gene_id "MSTRG.130330"; transcript_id "MSTRG.130330.18"; exon_number "29";
chr3	StringTie	exon	182913861	182921635	1000	+	.	gene_id "MSTRG.130330"; transcript_id "MSTRG.130330.18"; exon_number "30";
chr3	StringTie	transcript	182793568	182923118	1000	+	.	gene_id "MSTRG.130330"; transcript_id "MSTRG.130330.19";
chr3	StringTie	exon	182793568	182793786	1000	+	.	gene_id "MSTRG.130330"; transcript_id "MSTRG.130330.19"; exon_number "1";
chr3	StringTie	exon	182820260	182820376	1000	+	.	gene_id "MSTRG.130330"; transcript_id "MSTRG.130330.19"; exon_number "2";
chr3	StringTie	exon	182828120	182828209	1000	+	.	gene_id "MSTRG.130330"; transcript_id "MSTRG.130330.19"; exon_number "3";
chr3	StringTie	exon	182829672	182829752	1000	+	.	gene_id "MSTRG.130330"; transcript_id "MSTRG.130330.19"; exon_number "4";
chr3	StringTie	exon	182836035	182836142	1000	+	.	gene_id "MSTRG.130330"; transcript_id "MSTRG.130330.19"; exon_number "5";
chr3	StringTie	exon	182836342	182836470	1000	+	.	gene_id "MSTRG.130330"; transcript_id "MSTRG.130330.19"; exon_number "6";
chr3	StringTie	exon	182837071	182837174	1000	+	.	gene_id "MSTRG.130330"; transcript_id "MSTRG.130330.19"; exon_number "7";
chr3	StringTie	exon	182842075	182842122	1000	+	.	gene_id "MSTRG.130330"; transcript_id "MSTRG.130330.19"; exon_number "8";
chr3	StringTie	exon	182845458	182845522	1000	+	.	gene_id "MSTRG.130330"; transcript_id "MSTRG.130330.19"; exon_number "9";
chr3	StringTie	exon	182848476	182848557	1000	+	.	gene_id "MSTRG.130330"; transcript_id "MSTRG.130330.19"; exon_number "10";
chr3	StringTie	exon	182857878	182858028	1000	+	.	gene_id "MSTRG.130330"; transcript_id "MSTRG.130330.19"; exon_number "11";
chr3	StringTie	exon	182859162	182859359	1000	+	.	gene_id "MSTRG.130330"; transcript_id "MSTRG.130330.19"; exon_number "12";
chr3	StringTie	exon	182865456	182865698	1000	+	.	gene_id "MSTRG.130330"; transcript_id "MSTRG.130330.19"; exon_number "13";
chr3	StringTie	exon	182866268	182866443	1000	+	.	gene_id "MSTRG.130330"; transcript_id "MSTRG.130330.19"; exon_number "14";
chr3	StringTie	exon	182867376	182867444	1000	+	.	gene_id "MSTRG.130330"; transcript_id "MSTRG.130330.19"; exon_number "15";
chr3	StringTie	exon	182869078	182869151	1000	+	.	gene_id "MSTRG.130330"; transcript_id "MSTRG.130330.19"; exon_number "16";
chr3	StringTie	exon	182869228	182869331	1000	+	.	gene_id "MSTRG.130330"; transcript_id "MSTRG.130330.19"; exon_number "17";
chr3	StringTie	exon	182872356	182872537	1000	+	.	gene_id "MSTRG.130330"; transcript_id "MSTRG.130330.19"; exon_number "18";
chr3	StringTie	exon	182873812	182874015	1000	+	.	gene_id "MSTRG.130330"; transcript_id "MSTRG.130330.19"; exon_number "19";
chr3	StringTie	exon	182879496	182879649	1000	+	.	gene_id "MSTRG.130330"; transcript_id "MSTRG.130330.19"; exon_number "20";
chr3	StringTie	exon	182880879	182880981	1000	+	.	gene_id "MSTRG.130330"; transcript_id "MSTRG.130330.19"; exon_number "21";
chr3	StringTie	exon	182884753	182884898	1000	+	.	gene_id "MSTRG.130330"; transcript_id "MSTRG.130330.19"; exon_number "22";
chr3	StringTie	exon	182885951	182886010	1000	+	.	gene_id "MSTRG.130330"; transcript_id "MSTRG.130330.19"; exon_number "23";
chr3	StringTie	exon	182887586	182887713	1000	+	.	gene_id "MSTRG.130330"; transcript_id "MSTRG.130330.19"; exon_number "24";
chr3	StringTie	exon	182889410	182889548	1000	+	.	gene_id "MSTRG.130330"; transcript_id "MSTRG.130330.19"; exon_number "25";
chr3	StringTie	exon	182896700	182896765	1000	+	.	gene_id "MSTRG.130330"; transcript_id "MSTRG.130330.19"; exon_number "26";
chr3	StringTie	exon	182897303	182897406	1000	+	.	gene_id "MSTRG.130330"; transcript_id "MSTRG.130330.19"; exon_number "27";
chr3	StringTie	exon	182898607	182898772	1000	+	.	gene_id "MSTRG.130330"; transcript_id "MSTRG.130330.19"; exon_number "28";
chr3	StringTie	exon	182905794	182905919	1000	+	.	gene_id "MSTRG.130330"; transcript_id "MSTRG.130330.19"; exon_number "29";
chr3	StringTie	exon	182913861	182913994	1000	+	.	gene_id "MSTRG.130330"; transcript_id "MSTRG.130330.19"; exon_number "30";
chr3	StringTie	exon	182918023	182923118	1000	+	.	gene_id "MSTRG.130330"; transcript_id "MSTRG.130330.19"; exon_number "31";
chr3	StringTie	transcript	182793443	182925404	1000	+	.	gene_id "MSTRG.130330"; transcript_id "MSTRG.130330.2";
chr3	StringTie	exon	182793443	182793786	1000	+	.	gene_id "MSTRG.130330"; transcript_id "MSTRG.130330.2"; exon_number "1";
chr3	StringTie	exon	182820260	182820376	1000	+	.	gene_id "MSTRG.130330"; transcript_id "MSTRG.130330.2"; exon_number "2";
chr3	StringTie	exon	182828120	182828209	1000	+	.	gene_id "MSTRG.130330"; transcript_id "MSTRG.130330.2"; exon_number "3";
chr3	StringTie	exon	182829672	182829752	1000	+	.	gene_id "MSTRG.130330"; transcript_id "MSTRG.130330.2"; exon_number "4";
chr3	StringTie	exon	182836035	182836142	1000	+	.	gene_id "MSTRG.130330"; transcript_id "MSTRG.130330.2"; exon_number "5";
chr3	StringTie	exon	182836342	182836470	1000	+	.	gene_id "MSTRG.130330"; transcript_id "MSTRG.130330.2"; exon_number "6";
chr3	StringTie	exon	182837071	182837174	1000	+	.	gene_id "MSTRG.130330"; transcript_id "MSTRG.130330.2"; exon_number "7";
chr3	StringTie	exon	182842075	182842122	1000	+	.	gene_id "MSTRG.130330"; transcript_id "MSTRG.130330.2"; exon_number "8";
chr3	StringTie	exon	182845458	182845522	1000	+	.	gene_id "MSTRG.130330"; transcript_id "MSTRG.130330.2"; exon_number "9";
chr3	StringTie	exon	182848476	182848557	1000	+	.	gene_id "MSTRG.130330"; transcript_id "MSTRG.130330.2"; exon_number "10";
chr3	StringTie	exon	182857878	182858028	1000	+	.	gene_id "MSTRG.130330"; transcript_id "MSTRG.130330.2"; exon_number "11";
chr3	StringTie	exon	182859162	182859359	1000	+	.	gene_id "MSTRG.130330"; transcript_id "MSTRG.130330.2"; exon_number "12";
chr3	StringTie	exon	182865456	182865698	1000	+	.	gene_id "MSTRG.130330"; transcript_id "MSTRG.130330.2"; exon_number "13";
chr3	StringTie	exon	182866268	182866443	1000	+	.	gene_id "MSTRG.130330"; transcript_id "MSTRG.130330.2"; exon_number "14";
chr3	StringTie	exon	182867376	182867444	1000	+	.	gene_id "MSTRG.130330"; transcript_id "MSTRG.130330.2"; exon_number "15";
chr3	StringTie	exon	182869078	182869151	1000	+	.	gene_id "MSTRG.130330"; transcript_id "MSTRG.130330.2"; exon_number "16";
chr3	StringTie	exon	182869228	182869331	1000	+	.	gene_id "MSTRG.130330"; transcript_id "MSTRG.130330.2"; exon_number "17";
chr3	StringTie	exon	182872356	182872537	1000	+	.	gene_id "MSTRG.130330"; transcript_id "MSTRG.130330.2"; exon_number "18";
chr3	StringTie	exon	182873812	182874015	1000	+	.	gene_id "MSTRG.130330"; transcript_id "MSTRG.130330.2"; exon_number "19";
chr3	StringTie	exon	182879496	182879649	1000	+	.	gene_id "MSTRG.130330"; transcript_id "MSTRG.130330.2"; exon_number "20";
chr3	StringTie	exon	182880879	182880981	1000	+	.	gene_id "MSTRG.130330"; transcript_id "MSTRG.130330.2"; exon_number "21";
chr3	StringTie	exon	182884753	182884898	1000	+	.	gene_id "MSTRG.130330"; transcript_id "MSTRG.130330.2"; exon_number "22";
chr3	StringTie	exon	182887586	182887713	1000	+	.	gene_id "MSTRG.130330"; transcript_id "MSTRG.130330.2"; exon_number "23";
chr3	StringTie	exon	182889410	182889548	1000	+	.	gene_id "MSTRG.130330"; transcript_id "MSTRG.130330.2"; exon_number "24";
chr3	StringTie	exon	182896700	182896765	1000	+	.	gene_id "MSTRG.130330"; transcript_id "MSTRG.130330.2"; exon_number "25";
chr3	StringTie	exon	182897303	182897406	1000	+	.	gene_id "MSTRG.130330"; transcript_id "MSTRG.130330.2"; exon_number "26";
chr3	StringTie	exon	182898607	182898772	1000	+	.	gene_id "MSTRG.130330"; transcript_id "MSTRG.130330.2"; exon_number "27";
chr3	StringTie	exon	182913861	182913994	1000	+	.	gene_id "MSTRG.130330"; transcript_id "MSTRG.130330.2"; exon_number "28";
chr3	StringTie	exon	182918023	182925404	1000	+	.	gene_id "MSTRG.130330"; transcript_id "MSTRG.130330.2"; exon_number "29";
chr3	StringTie	transcript	182793595	182921636	1000	+	.	gene_id "MSTRG.130330"; transcript_id "MSTRG.130330.20";
chr3	StringTie	exon	182793595	182793786	1000	+	.	gene_id "MSTRG.130330"; transcript_id "MSTRG.130330.20"; exon_number "1";
chr3	StringTie	exon	182820260	182820376	1000	+	.	gene_id "MSTRG.130330"; transcript_id "MSTRG.130330.20"; exon_number "2";
chr3	StringTie	exon	182828120	182828209	1000	+	.	gene_id "MSTRG.130330"; transcript_id "MSTRG.130330.20"; exon_number "3";
chr3	StringTie	exon	182829672	182829752	1000	+	.	gene_id "MSTRG.130330"; transcript_id "MSTRG.130330.20"; exon_number "4";
chr3	StringTie	exon	182836035	182836142	1000	+	.	gene_id "MSTRG.130330"; transcript_id "MSTRG.130330.20"; exon_number "5";
chr3	StringTie	exon	182836342	182836470	1000	+	.	gene_id "MSTRG.130330"; transcript_id "MSTRG.130330.20"; exon_number "6";
chr3	StringTie	exon	182837071	182837174	1000	+	.	gene_id "MSTRG.130330"; transcript_id "MSTRG.130330.20"; exon_number "7";
chr3	StringTie	exon	182842075	182842122	1000	+	.	gene_id "MSTRG.130330"; transcript_id "MSTRG.130330.20"; exon_number "8";
chr3	StringTie	exon	182845458	182845522	1000	+	.	gene_id "MSTRG.130330"; transcript_id "MSTRG.130330.20"; exon_number "9";
chr3	StringTie	exon	182848476	182848557	1000	+	.	gene_id "MSTRG.130330"; transcript_id "MSTRG.130330.20"; exon_number "10";
chr3	StringTie	exon	182857878	182858023	1000	+	.	gene_id "MSTRG.130330"; transcript_id "MSTRG.130330.20"; exon_number "11";
chr3	StringTie	exon	182859162	182859359	1000	+	.	gene_id "MSTRG.130330"; transcript_id "MSTRG.130330.20"; exon_number "12";
chr3	StringTie	exon	182865456	182865698	1000	+	.	gene_id "MSTRG.130330"; transcript_id "MSTRG.130330.20"; exon_number "13";
chr3	StringTie	exon	182866268	182866443	1000	+	.	gene_id "MSTRG.130330"; transcript_id "MSTRG.130330.20"; exon_number "14";
chr3	StringTie	exon	182867376	182867444	1000	+	.	gene_id "MSTRG.130330"; transcript_id "MSTRG.130330.20"; exon_number "15";
chr3	StringTie	exon	182869078	182869151	1000	+	.	gene_id "MSTRG.130330"; transcript_id "MSTRG.130330.20"; exon_number "16";
chr3	StringTie	exon	182869228	182869331	1000	+	.	gene_id "MSTRG.130330"; transcript_id "MSTRG.130330.20"; exon_number "17";
chr3	StringTie	exon	182872356	182872537	1000	+	.	gene_id "MSTRG.130330"; transcript_id "MSTRG.130330.20"; exon_number "18";
chr3	StringTie	exon	182873812	182874015	1000	+	.	gene_id "MSTRG.130330"; transcript_id "MSTRG.130330.20"; exon_number "19";
chr3	StringTie	exon	182879496	182879649	1000	+	.	gene_id "MSTRG.130330"; transcript_id "MSTRG.130330.20"; exon_number "20";
chr3	StringTie	exon	182880879	182880981	1000	+	.	gene_id "MSTRG.130330"; transcript_id "MSTRG.130330.20"; exon_number "21";
chr3	StringTie	exon	182884753	182884898	1000	+	.	gene_id "MSTRG.130330"; transcript_id "MSTRG.130330.20"; exon_number "22";
chr3	StringTie	exon	182885951	182886010	1000	+	.	gene_id "MSTRG.130330"; transcript_id "MSTRG.130330.20"; exon_number "23";
chr3	StringTie	exon	182887586	182887713	1000	+	.	gene_id "MSTRG.130330"; transcript_id "MSTRG.130330.20"; exon_number "24";
chr3	StringTie	exon	182889410	182889548	1000	+	.	gene_id "MSTRG.130330"; transcript_id "MSTRG.130330.20"; exon_number "25";
chr3	StringTie	exon	182896700	182896765	1000	+	.	gene_id "MSTRG.130330"; transcript_id "MSTRG.130330.20"; exon_number "26";
chr3	StringTie	exon	182897303	182897406	1000	+	.	gene_id "MSTRG.130330"; transcript_id "MSTRG.130330.20"; exon_number "27";
chr3	StringTie	exon	182898607	182898772	1000	+	.	gene_id "MSTRG.130330"; transcript_id "MSTRG.130330.20"; exon_number "28";
chr3	StringTie	exon	182902481	182902566	1000	+	.	gene_id "MSTRG.130330"; transcript_id "MSTRG.130330.20"; exon_number "29";
chr3	StringTie	exon	182905794	182905919	1000	+	.	gene_id "MSTRG.130330"; transcript_id "MSTRG.130330.20"; exon_number "30";
chr3	StringTie	exon	182913861	182921636	1000	+	.	gene_id "MSTRG.130330"; transcript_id "MSTRG.130330.20"; exon_number "31";
chr3	StringTie	transcript	182793597	182926045	1000	+	.	gene_id "MSTRG.130330"; transcript_id "MSTRG.130330.21";
chr3	StringTie	exon	182793597	182793786	1000	+	.	gene_id "MSTRG.130330"; transcript_id "MSTRG.130330.21"; exon_number "1";
chr3	StringTie	exon	182820260	182820376	1000	+	.	gene_id "MSTRG.130330"; transcript_id "MSTRG.130330.21"; exon_number "2";
chr3	StringTie	exon	182828120	182828209	1000	+	.	gene_id "MSTRG.130330"; transcript_id "MSTRG.130330.21"; exon_number "3";
chr3	StringTie	exon	182829672	182829752	1000	+	.	gene_id "MSTRG.130330"; transcript_id "MSTRG.130330.21"; exon_number "4";
chr3	StringTie	exon	182836035	182836142	1000	+	.	gene_id "MSTRG.130330"; transcript_id "MSTRG.130330.21"; exon_number "5";
chr3	StringTie	exon	182836342	182836470	1000	+	.	gene_id "MSTRG.130330"; transcript_id "MSTRG.130330.21"; exon_number "6";
chr3	StringTie	exon	182837071	182837174	1000	+	.	gene_id "MSTRG.130330"; transcript_id "MSTRG.130330.21"; exon_number "7";
chr3	StringTie	exon	182842075	182842122	1000	+	.	gene_id "MSTRG.130330"; transcript_id "MSTRG.130330.21"; exon_number "8";
chr3	StringTie	exon	182845458	182845522	1000	+	.	gene_id "MSTRG.130330"; transcript_id "MSTRG.130330.21"; exon_number "9";
chr3	StringTie	exon	182848476	182848557	1000	+	.	gene_id "MSTRG.130330"; transcript_id "MSTRG.130330.21"; exon_number "10";
chr3	StringTie	exon	182857878	182858023	1000	+	.	gene_id "MSTRG.130330"; transcript_id "MSTRG.130330.21"; exon_number "11";
chr3	StringTie	exon	182859162	182859359	1000	+	.	gene_id "MSTRG.130330"; transcript_id "MSTRG.130330.21"; exon_number "12";
chr3	StringTie	exon	182865456	182865698	1000	+	.	gene_id "MSTRG.130330"; transcript_id "MSTRG.130330.21"; exon_number "13";
chr3	StringTie	exon	182866268	182866443	1000	+	.	gene_id "MSTRG.130330"; transcript_id "MSTRG.130330.21"; exon_number "14";
chr3	StringTie	exon	182867376	182867444	1000	+	.	gene_id "MSTRG.130330"; transcript_id "MSTRG.130330.21"; exon_number "15";
chr3	StringTie	exon	182869078	182869151	1000	+	.	gene_id "MSTRG.130330"; transcript_id "MSTRG.130330.21"; exon_number "16";
chr3	StringTie	exon	182869228	182869331	1000	+	.	gene_id "MSTRG.130330"; transcript_id "MSTRG.130330.21"; exon_number "17";
chr3	StringTie	exon	182872360	182872537	1000	+	.	gene_id "MSTRG.130330"; transcript_id "MSTRG.130330.21"; exon_number "18";
chr3	StringTie	exon	182873812	182874015	1000	+	.	gene_id "MSTRG.130330"; transcript_id "MSTRG.130330.21"; exon_number "19";
chr3	StringTie	exon	182879496	182879649	1000	+	.	gene_id "MSTRG.130330"; transcript_id "MSTRG.130330.21"; exon_number "20";
chr3	StringTie	exon	182880879	182880981	1000	+	.	gene_id "MSTRG.130330"; transcript_id "MSTRG.130330.21"; exon_number "21";
chr3	StringTie	exon	182884753	182884898	1000	+	.	gene_id "MSTRG.130330"; transcript_id "MSTRG.130330.21"; exon_number "22";
chr3	StringTie	exon	182885951	182886010	1000	+	.	gene_id "MSTRG.130330"; transcript_id "MSTRG.130330.21"; exon_number "23";
chr3	StringTie	exon	182887586	182887713	1000	+	.	gene_id "MSTRG.130330"; transcript_id "MSTRG.130330.21"; exon_number "24";
chr3	StringTie	exon	182889410	182889548	1000	+	.	gene_id "MSTRG.130330"; transcript_id "MSTRG.130330.21"; exon_number "25";
chr3	StringTie	exon	182896700	182896765	1000	+	.	gene_id "MSTRG.130330"; transcript_id "MSTRG.130330.21"; exon_number "26";
chr3	StringTie	exon	182897303	182897406	1000	+	.	gene_id "MSTRG.130330"; transcript_id "MSTRG.130330.21"; exon_number "27";
chr3	StringTie	exon	182898607	182898772	1000	+	.	gene_id "MSTRG.130330"; transcript_id "MSTRG.130330.21"; exon_number "28";
chr3	StringTie	exon	182913861	182926045	1000	+	.	gene_id "MSTRG.130330"; transcript_id "MSTRG.130330.21"; exon_number "29";
chr3	StringTie	transcript	182793609	182923011	1000	+	.	gene_id "MSTRG.130330"; transcript_id "MSTRG.130330.22";
chr3	StringTie	exon	182793609	182793786	1000	+	.	gene_id "MSTRG.130330"; transcript_id "MSTRG.130330.22"; exon_number "1";
chr3	StringTie	exon	182820260	182820376	1000	+	.	gene_id "MSTRG.130330"; transcript_id "MSTRG.130330.22"; exon_number "2";
chr3	StringTie	exon	182828120	182828209	1000	+	.	gene_id "MSTRG.130330"; transcript_id "MSTRG.130330.22"; exon_number "3";
chr3	StringTie	exon	182829672	182829752	1000	+	.	gene_id "MSTRG.130330"; transcript_id "MSTRG.130330.22"; exon_number "4";
chr3	StringTie	exon	182836035	182836142	1000	+	.	gene_id "MSTRG.130330"; transcript_id "MSTRG.130330.22"; exon_number "5";
chr3	StringTie	exon	182836342	182836470	1000	+	.	gene_id "MSTRG.130330"; transcript_id "MSTRG.130330.22"; exon_number "6";
chr3	StringTie	exon	182837071	182837174	1000	+	.	gene_id "MSTRG.130330"; transcript_id "MSTRG.130330.22"; exon_number "7";
chr3	StringTie	exon	182842075	182842122	1000	+	.	gene_id "MSTRG.130330"; transcript_id "MSTRG.130330.22"; exon_number "8";
chr3	StringTie	exon	182844514	182844593	1000	+	.	gene_id "MSTRG.130330"; transcript_id "MSTRG.130330.22"; exon_number "9";
chr3	StringTie	exon	182845458	182845522	1000	+	.	gene_id "MSTRG.130330"; transcript_id "MSTRG.130330.22"; exon_number "10";
chr3	StringTie	exon	182848476	182848557	1000	+	.	gene_id "MSTRG.130330"; transcript_id "MSTRG.130330.22"; exon_number "11";
chr3	StringTie	exon	182857878	182858028	1000	+	.	gene_id "MSTRG.130330"; transcript_id "MSTRG.130330.22"; exon_number "12";
chr3	StringTie	exon	182859162	182859359	1000	+	.	gene_id "MSTRG.130330"; transcript_id "MSTRG.130330.22"; exon_number "13";
chr3	StringTie	exon	182865456	182865698	1000	+	.	gene_id "MSTRG.130330"; transcript_id "MSTRG.130330.22"; exon_number "14";
chr3	StringTie	exon	182866268	182866443	1000	+	.	gene_id "MSTRG.130330"; transcript_id "MSTRG.130330.22"; exon_number "15";
chr3	StringTie	exon	182867376	182867444	1000	+	.	gene_id "MSTRG.130330"; transcript_id "MSTRG.130330.22"; exon_number "16";
chr3	StringTie	exon	182869078	182869151	1000	+	.	gene_id "MSTRG.130330"; transcript_id "MSTRG.130330.22"; exon_number "17";
chr3	StringTie	exon	182869228	182869331	1000	+	.	gene_id "MSTRG.130330"; transcript_id "MSTRG.130330.22"; exon_number "18";
chr3	StringTie	exon	182872356	182872537	1000	+	.	gene_id "MSTRG.130330"; transcript_id "MSTRG.130330.22"; exon_number "19";
chr3	StringTie	exon	182873812	182874015	1000	+	.	gene_id "MSTRG.130330"; transcript_id "MSTRG.130330.22"; exon_number "20";
chr3	StringTie	exon	182879496	182879649	1000	+	.	gene_id "MSTRG.130330"; transcript_id "MSTRG.130330.22"; exon_number "21";
chr3	StringTie	exon	182880879	182880981	1000	+	.	gene_id "MSTRG.130330"; transcript_id "MSTRG.130330.22"; exon_number "22";
chr3	StringTie	exon	182884753	182884898	1000	+	.	gene_id "MSTRG.130330"; transcript_id "MSTRG.130330.22"; exon_number "23";
chr3	StringTie	exon	182885951	182886010	1000	+	.	gene_id "MSTRG.130330"; transcript_id "MSTRG.130330.22"; exon_number "24";
chr3	StringTie	exon	182887586	182887713	1000	+	.	gene_id "MSTRG.130330"; transcript_id "MSTRG.130330.22"; exon_number "25";
chr3	StringTie	exon	182889410	182889548	1000	+	.	gene_id "MSTRG.130330"; transcript_id "MSTRG.130330.22"; exon_number "26";
chr3	StringTie	exon	182896700	182896765	1000	+	.	gene_id "MSTRG.130330"; transcript_id "MSTRG.130330.22"; exon_number "27";
chr3	StringTie	exon	182897303	182897406	1000	+	.	gene_id "MSTRG.130330"; transcript_id "MSTRG.130330.22"; exon_number "28";
chr3	StringTie	exon	182898607	182898772	1000	+	.	gene_id "MSTRG.130330"; transcript_id "MSTRG.130330.22"; exon_number "29";
chr3	StringTie	exon	182902481	182902566	1000	+	.	gene_id "MSTRG.130330"; transcript_id "MSTRG.130330.22"; exon_number "30";
chr3	StringTie	exon	182905794	182905919	1000	+	.	gene_id "MSTRG.130330"; transcript_id "MSTRG.130330.22"; exon_number "31";
chr3	StringTie	exon	182913861	182923011	1000	+	.	gene_id "MSTRG.130330"; transcript_id "MSTRG.130330.22"; exon_number "32";
chr3	StringTie	transcript	182793616	182921636	1000	+	.	gene_id "MSTRG.130330"; transcript_id "MSTRG.130330.23";
chr3	StringTie	exon	182793616	182793786	1000	+	.	gene_id "MSTRG.130330"; transcript_id "MSTRG.130330.23"; exon_number "1";
chr3	StringTie	exon	182820260	182820376	1000	+	.	gene_id "MSTRG.130330"; transcript_id "MSTRG.130330.23"; exon_number "2";
chr3	StringTie	exon	182828120	182828209	1000	+	.	gene_id "MSTRG.130330"; transcript_id "MSTRG.130330.23"; exon_number "3";
chr3	StringTie	exon	182829672	182829752	1000	+	.	gene_id "MSTRG.130330"; transcript_id "MSTRG.130330.23"; exon_number "4";
chr3	StringTie	exon	182836035	182836142	1000	+	.	gene_id "MSTRG.130330"; transcript_id "MSTRG.130330.23"; exon_number "5";
chr3	StringTie	exon	182836342	182836470	1000	+	.	gene_id "MSTRG.130330"; transcript_id "MSTRG.130330.23"; exon_number "6";
chr3	StringTie	exon	182837071	182837174	1000	+	.	gene_id "MSTRG.130330"; transcript_id "MSTRG.130330.23"; exon_number "7";
chr3	StringTie	exon	182842075	182842122	1000	+	.	gene_id "MSTRG.130330"; transcript_id "MSTRG.130330.23"; exon_number "8";
chr3	StringTie	exon	182844514	182844593	1000	+	.	gene_id "MSTRG.130330"; transcript_id "MSTRG.130330.23"; exon_number "9";
chr3	StringTie	exon	182845458	182845522	1000	+	.	gene_id "MSTRG.130330"; transcript_id "MSTRG.130330.23"; exon_number "10";
chr3	StringTie	exon	182848476	182848557	1000	+	.	gene_id "MSTRG.130330"; transcript_id "MSTRG.130330.23"; exon_number "11";
chr3	StringTie	exon	182857878	182858028	1000	+	.	gene_id "MSTRG.130330"; transcript_id "MSTRG.130330.23"; exon_number "12";
chr3	StringTie	exon	182859162	182859359	1000	+	.	gene_id "MSTRG.130330"; transcript_id "MSTRG.130330.23"; exon_number "13";
chr3	StringTie	exon	182865456	182865698	1000	+	.	gene_id "MSTRG.130330"; transcript_id "MSTRG.130330.23"; exon_number "14";
chr3	StringTie	exon	182866268	182866443	1000	+	.	gene_id "MSTRG.130330"; transcript_id "MSTRG.130330.23"; exon_number "15";
chr3	StringTie	exon	182867376	182867444	1000	+	.	gene_id "MSTRG.130330"; transcript_id "MSTRG.130330.23"; exon_number "16";
chr3	StringTie	exon	182869078	182869151	1000	+	.	gene_id "MSTRG.130330"; transcript_id "MSTRG.130330.23"; exon_number "17";
chr3	StringTie	exon	182869228	182869331	1000	+	.	gene_id "MSTRG.130330"; transcript_id "MSTRG.130330.23"; exon_number "18";
chr3	StringTie	exon	182872356	182872537	1000	+	.	gene_id "MSTRG.130330"; transcript_id "MSTRG.130330.23"; exon_number "19";
chr3	StringTie	exon	182873812	182874015	1000	+	.	gene_id "MSTRG.130330"; transcript_id "MSTRG.130330.23"; exon_number "20";
chr3	StringTie	exon	182879496	182879649	1000	+	.	gene_id "MSTRG.130330"; transcript_id "MSTRG.130330.23"; exon_number "21";
chr3	StringTie	exon	182880879	182880981	1000	+	.	gene_id "MSTRG.130330"; transcript_id "MSTRG.130330.23"; exon_number "22";
chr3	StringTie	exon	182884753	182884898	1000	+	.	gene_id "MSTRG.130330"; transcript_id "MSTRG.130330.23"; exon_number "23";
chr3	StringTie	exon	182885951	182886010	1000	+	.	gene_id "MSTRG.130330"; transcript_id "MSTRG.130330.23"; exon_number "24";
chr3	StringTie	exon	182887586	182887713	1000	+	.	gene_id "MSTRG.130330"; transcript_id "MSTRG.130330.23"; exon_number "25";
chr3	StringTie	exon	182889410	182889548	1000	+	.	gene_id "MSTRG.130330"; transcript_id "MSTRG.130330.23"; exon_number "26";
chr3	StringTie	exon	182896700	182896765	1000	+	.	gene_id "MSTRG.130330"; transcript_id "MSTRG.130330.23"; exon_number "27";
chr3	StringTie	exon	182897303	182897406	1000	+	.	gene_id "MSTRG.130330"; transcript_id "MSTRG.130330.23"; exon_number "28";
chr3	StringTie	exon	182898607	182898772	1000	+	.	gene_id "MSTRG.130330"; transcript_id "MSTRG.130330.23"; exon_number "29";
chr3	StringTie	exon	182913861	182913994	1000	+	.	gene_id "MSTRG.130330"; transcript_id "MSTRG.130330.23"; exon_number "30";
chr3	StringTie	exon	182918023	182921636	1000	+	.	gene_id "MSTRG.130330"; transcript_id "MSTRG.130330.23"; exon_number "31";
chr3	StringTie	transcript	182810064	182924692	1000	+	.	gene_id "MSTRG.130330"; transcript_id "MSTRG.130330.24";
chr3	StringTie	exon	182810064	182810150	1000	+	.	gene_id "MSTRG.130330"; transcript_id "MSTRG.130330.24"; exon_number "1";
chr3	StringTie	exon	182820260	182820376	1000	+	.	gene_id "MSTRG.130330"; transcript_id "MSTRG.130330.24"; exon_number "2";
chr3	StringTie	exon	182828120	182828209	1000	+	.	gene_id "MSTRG.130330"; transcript_id "MSTRG.130330.24"; exon_number "3";
chr3	StringTie	exon	182829672	182829752	1000	+	.	gene_id "MSTRG.130330"; transcript_id "MSTRG.130330.24"; exon_number "4";
chr3	StringTie	exon	182836035	182836142	1000	+	.	gene_id "MSTRG.130330"; transcript_id "MSTRG.130330.24"; exon_number "5";
chr3	StringTie	exon	182836342	182836470	1000	+	.	gene_id "MSTRG.130330"; transcript_id "MSTRG.130330.24"; exon_number "6";
chr3	StringTie	exon	182837071	182837174	1000	+	.	gene_id "MSTRG.130330"; transcript_id "MSTRG.130330.24"; exon_number "7";
chr3	StringTie	exon	182842075	182842122	1000	+	.	gene_id "MSTRG.130330"; transcript_id "MSTRG.130330.24"; exon_number "8";
chr3	StringTie	exon	182845458	182845522	1000	+	.	gene_id "MSTRG.130330"; transcript_id "MSTRG.130330.24"; exon_number "9";
chr3	StringTie	exon	182848476	182848557	1000	+	.	gene_id "MSTRG.130330"; transcript_id "MSTRG.130330.24"; exon_number "10";
chr3	StringTie	exon	182857878	182858028	1000	+	.	gene_id "MSTRG.130330"; transcript_id "MSTRG.130330.24"; exon_number "11";
chr3	StringTie	exon	182859162	182859359	1000	+	.	gene_id "MSTRG.130330"; transcript_id "MSTRG.130330.24"; exon_number "12";
chr3	StringTie	exon	182865456	182865698	1000	+	.	gene_id "MSTRG.130330"; transcript_id "MSTRG.130330.24"; exon_number "13";
chr3	StringTie	exon	182866268	182866443	1000	+	.	gene_id "MSTRG.130330"; transcript_id "MSTRG.130330.24"; exon_number "14";
chr3	StringTie	exon	182867376	182867444	1000	+	.	gene_id "MSTRG.130330"; transcript_id "MSTRG.130330.24"; exon_number "15";
chr3	StringTie	exon	182869078	182869151	1000	+	.	gene_id "MSTRG.130330"; transcript_id "MSTRG.130330.24"; exon_number "16";
chr3	StringTie	exon	182869228	182869331	1000	+	.	gene_id "MSTRG.130330"; transcript_id "MSTRG.130330.24"; exon_number "17";
chr3	StringTie	exon	182872356	182872537	1000	+	.	gene_id "MSTRG.130330"; transcript_id "MSTRG.130330.24"; exon_number "18";
chr3	StringTie	exon	182873812	182874015	1000	+	.	gene_id "MSTRG.130330"; transcript_id "MSTRG.130330.24"; exon_number "19";
chr3	StringTie	exon	182879496	182879649	1000	+	.	gene_id "MSTRG.130330"; transcript_id "MSTRG.130330.24"; exon_number "20";
chr3	StringTie	exon	182880879	182880981	1000	+	.	gene_id "MSTRG.130330"; transcript_id "MSTRG.130330.24"; exon_number "21";
chr3	StringTie	exon	182884753	182884898	1000	+	.	gene_id "MSTRG.130330"; transcript_id "MSTRG.130330.24"; exon_number "22";
chr3	StringTie	exon	182885951	182886010	1000	+	.	gene_id "MSTRG.130330"; transcript_id "MSTRG.130330.24"; exon_number "23";
chr3	StringTie	exon	182887586	182887713	1000	+	.	gene_id "MSTRG.130330"; transcript_id "MSTRG.130330.24"; exon_number "24";
chr3	StringTie	exon	182889410	182889548	1000	+	.	gene_id "MSTRG.130330"; transcript_id "MSTRG.130330.24"; exon_number "25";
chr3	StringTie	exon	182896700	182896765	1000	+	.	gene_id "MSTRG.130330"; transcript_id "MSTRG.130330.24"; exon_number "26";
chr3	StringTie	exon	182897303	182897406	1000	+	.	gene_id "MSTRG.130330"; transcript_id "MSTRG.130330.24"; exon_number "27";
chr3	StringTie	exon	182898607	182898772	1000	+	.	gene_id "MSTRG.130330"; transcript_id "MSTRG.130330.24"; exon_number "28";
chr3	StringTie	exon	182902481	182902566	1000	+	.	gene_id "MSTRG.130330"; transcript_id "MSTRG.130330.24"; exon_number "29";
chr3	StringTie	exon	182913861	182924692	1000	+	.	gene_id "MSTRG.130330"; transcript_id "MSTRG.130330.24"; exon_number "30";
chr3	StringTie	transcript	182810178	182923011	1000	+	.	gene_id "MSTRG.130330"; transcript_id "MSTRG.130330.25";
chr3	StringTie	exon	182810178	182810198	1000	+	.	gene_id "MSTRG.130330"; transcript_id "MSTRG.130330.25"; exon_number "1";
chr3	StringTie	exon	182820260	182820376	1000	+	.	gene_id "MSTRG.130330"; transcript_id "MSTRG.130330.25"; exon_number "2";
chr3	StringTie	exon	182828120	182828209	1000	+	.	gene_id "MSTRG.130330"; transcript_id "MSTRG.130330.25"; exon_number "3";
chr3	StringTie	exon	182829672	182829752	1000	+	.	gene_id "MSTRG.130330"; transcript_id "MSTRG.130330.25"; exon_number "4";
chr3	StringTie	exon	182836035	182836142	1000	+	.	gene_id "MSTRG.130330"; transcript_id "MSTRG.130330.25"; exon_number "5";
chr3	StringTie	exon	182836342	182836470	1000	+	.	gene_id "MSTRG.130330"; transcript_id "MSTRG.130330.25"; exon_number "6";
chr3	StringTie	exon	182837071	182837174	1000	+	.	gene_id "MSTRG.130330"; transcript_id "MSTRG.130330.25"; exon_number "7";
chr3	StringTie	exon	182842075	182842122	1000	+	.	gene_id "MSTRG.130330"; transcript_id "MSTRG.130330.25"; exon_number "8";
chr3	StringTie	exon	182845458	182845522	1000	+	.	gene_id "MSTRG.130330"; transcript_id "MSTRG.130330.25"; exon_number "9";
chr3	StringTie	exon	182848476	182848557	1000	+	.	gene_id "MSTRG.130330"; transcript_id "MSTRG.130330.25"; exon_number "10";
chr3	StringTie	exon	182857878	182858023	1000	+	.	gene_id "MSTRG.130330"; transcript_id "MSTRG.130330.25"; exon_number "11";
chr3	StringTie	exon	182859162	182859359	1000	+	.	gene_id "MSTRG.130330"; transcript_id "MSTRG.130330.25"; exon_number "12";
chr3	StringTie	exon	182865456	182865698	1000	+	.	gene_id "MSTRG.130330"; transcript_id "MSTRG.130330.25"; exon_number "13";
chr3	StringTie	exon	182866268	182866443	1000	+	.	gene_id "MSTRG.130330"; transcript_id "MSTRG.130330.25"; exon_number "14";
chr3	StringTie	exon	182867376	182867444	1000	+	.	gene_id "MSTRG.130330"; transcript_id "MSTRG.130330.25"; exon_number "15";
chr3	StringTie	exon	182869078	182869151	1000	+	.	gene_id "MSTRG.130330"; transcript_id "MSTRG.130330.25"; exon_number "16";
chr3	StringTie	exon	182869228	182869331	1000	+	.	gene_id "MSTRG.130330"; transcript_id "MSTRG.130330.25"; exon_number "17";
chr3	StringTie	exon	182872356	182872537	1000	+	.	gene_id "MSTRG.130330"; transcript_id "MSTRG.130330.25"; exon_number "18";
chr3	StringTie	exon	182873812	182874015	1000	+	.	gene_id "MSTRG.130330"; transcript_id "MSTRG.130330.25"; exon_number "19";
chr3	StringTie	exon	182879496	182879649	1000	+	.	gene_id "MSTRG.130330"; transcript_id "MSTRG.130330.25"; exon_number "20";
chr3	StringTie	exon	182880879	182880981	1000	+	.	gene_id "MSTRG.130330"; transcript_id "MSTRG.130330.25"; exon_number "21";
chr3	StringTie	exon	182884753	182884898	1000	+	.	gene_id "MSTRG.130330"; transcript_id "MSTRG.130330.25"; exon_number "22";
chr3	StringTie	exon	182885951	182886010	1000	+	.	gene_id "MSTRG.130330"; transcript_id "MSTRG.130330.25"; exon_number "23";
chr3	StringTie	exon	182887586	182887713	1000	+	.	gene_id "MSTRG.130330"; transcript_id "MSTRG.130330.25"; exon_number "24";
chr3	StringTie	exon	182889410	182889548	1000	+	.	gene_id "MSTRG.130330"; transcript_id "MSTRG.130330.25"; exon_number "25";
chr3	StringTie	exon	182896700	182896765	1000	+	.	gene_id "MSTRG.130330"; transcript_id "MSTRG.130330.25"; exon_number "26";
chr3	StringTie	exon	182897303	182897406	1000	+	.	gene_id "MSTRG.130330"; transcript_id "MSTRG.130330.25"; exon_number "27";
chr3	StringTie	exon	182898607	182898772	1000	+	.	gene_id "MSTRG.130330"; transcript_id "MSTRG.130330.25"; exon_number "28";
chr3	StringTie	exon	182913861	182913994	1000	+	.	gene_id "MSTRG.130330"; transcript_id "MSTRG.130330.25"; exon_number "29";
chr3	StringTie	exon	182918023	182923011	1000	+	.	gene_id "MSTRG.130330"; transcript_id "MSTRG.130330.25"; exon_number "30";
chr3	StringTie	transcript	182815230	182923033	1000	+	.	gene_id "MSTRG.130330"; transcript_id "MSTRG.130330.26";
chr3	StringTie	exon	182815230	182815254	1000	+	.	gene_id "MSTRG.130330"; transcript_id "MSTRG.130330.26"; exon_number "1";
chr3	StringTie	exon	182820260	182820376	1000	+	.	gene_id "MSTRG.130330"; transcript_id "MSTRG.130330.26"; exon_number "2";
chr3	StringTie	exon	182828120	182828209	1000	+	.	gene_id "MSTRG.130330"; transcript_id "MSTRG.130330.26"; exon_number "3";
chr3	StringTie	exon	182829672	182829752	1000	+	.	gene_id "MSTRG.130330"; transcript_id "MSTRG.130330.26"; exon_number "4";
chr3	StringTie	exon	182836035	182836142	1000	+	.	gene_id "MSTRG.130330"; transcript_id "MSTRG.130330.26"; exon_number "5";
chr3	StringTie	exon	182836342	182836470	1000	+	.	gene_id "MSTRG.130330"; transcript_id "MSTRG.130330.26"; exon_number "6";
chr3	StringTie	exon	182837071	182837174	1000	+	.	gene_id "MSTRG.130330"; transcript_id "MSTRG.130330.26"; exon_number "7";
chr3	StringTie	exon	182842075	182842122	1000	+	.	gene_id "MSTRG.130330"; transcript_id "MSTRG.130330.26"; exon_number "8";
chr3	StringTie	exon	182845458	182845522	1000	+	.	gene_id "MSTRG.130330"; transcript_id "MSTRG.130330.26"; exon_number "9";
chr3	StringTie	exon	182848476	182848557	1000	+	.	gene_id "MSTRG.130330"; transcript_id "MSTRG.130330.26"; exon_number "10";
chr3	StringTie	exon	182857878	182858028	1000	+	.	gene_id "MSTRG.130330"; transcript_id "MSTRG.130330.26"; exon_number "11";
chr3	StringTie	exon	182859162	182859359	1000	+	.	gene_id "MSTRG.130330"; transcript_id "MSTRG.130330.26"; exon_number "12";
chr3	StringTie	exon	182865456	182865698	1000	+	.	gene_id "MSTRG.130330"; transcript_id "MSTRG.130330.26"; exon_number "13";
chr3	StringTie	exon	182866268	182866443	1000	+	.	gene_id "MSTRG.130330"; transcript_id "MSTRG.130330.26"; exon_number "14";
chr3	StringTie	exon	182867376	182867444	1000	+	.	gene_id "MSTRG.130330"; transcript_id "MSTRG.130330.26"; exon_number "15";
chr3	StringTie	exon	182869078	182869151	1000	+	.	gene_id "MSTRG.130330"; transcript_id "MSTRG.130330.26"; exon_number "16";
chr3	StringTie	exon	182869228	182869331	1000	+	.	gene_id "MSTRG.130330"; transcript_id "MSTRG.130330.26"; exon_number "17";
chr3	StringTie	exon	182872356	182872537	1000	+	.	gene_id "MSTRG.130330"; transcript_id "MSTRG.130330.26"; exon_number "18";
chr3	StringTie	exon	182873812	182874015	1000	+	.	gene_id "MSTRG.130330"; transcript_id "MSTRG.130330.26"; exon_number "19";
chr3	StringTie	exon	182879496	182879649	1000	+	.	gene_id "MSTRG.130330"; transcript_id "MSTRG.130330.26"; exon_number "20";
chr3	StringTie	exon	182880879	182880981	1000	+	.	gene_id "MSTRG.130330"; transcript_id "MSTRG.130330.26"; exon_number "21";
chr3	StringTie	exon	182884753	182884898	1000	+	.	gene_id "MSTRG.130330"; transcript_id "MSTRG.130330.26"; exon_number "22";
chr3	StringTie	exon	182885951	182886010	1000	+	.	gene_id "MSTRG.130330"; transcript_id "MSTRG.130330.26"; exon_number "23";
chr3	StringTie	exon	182887586	182887713	1000	+	.	gene_id "MSTRG.130330"; transcript_id "MSTRG.130330.26"; exon_number "24";
chr3	StringTie	exon	182889410	182889548	1000	+	.	gene_id "MSTRG.130330"; transcript_id "MSTRG.130330.26"; exon_number "25";
chr3	StringTie	exon	182896700	182896765	1000	+	.	gene_id "MSTRG.130330"; transcript_id "MSTRG.130330.26"; exon_number "26";
chr3	StringTie	exon	182897303	182897406	1000	+	.	gene_id "MSTRG.130330"; transcript_id "MSTRG.130330.26"; exon_number "27";
chr3	StringTie	exon	182898607	182898772	1000	+	.	gene_id "MSTRG.130330"; transcript_id "MSTRG.130330.26"; exon_number "28";
chr3	StringTie	exon	182913861	182913994	1000	+	.	gene_id "MSTRG.130330"; transcript_id "MSTRG.130330.26"; exon_number "29";
chr3	StringTie	exon	182918023	182923033	1000	+	.	gene_id "MSTRG.130330"; transcript_id "MSTRG.130330.26"; exon_number "30";
chr3	StringTie	transcript	182817572	182921638	1000	+	.	gene_id "MSTRG.130330"; transcript_id "MSTRG.130330.27";
chr3	StringTie	exon	182817572	182817713	1000	+	.	gene_id "MSTRG.130330"; transcript_id "MSTRG.130330.27"; exon_number "1";
chr3	StringTie	exon	182820260	182820376	1000	+	.	gene_id "MSTRG.130330"; transcript_id "MSTRG.130330.27"; exon_number "2";
chr3	StringTie	exon	182828120	182828209	1000	+	.	gene_id "MSTRG.130330"; transcript_id "MSTRG.130330.27"; exon_number "3";
chr3	StringTie	exon	182829672	182829752	1000	+	.	gene_id "MSTRG.130330"; transcript_id "MSTRG.130330.27"; exon_number "4";
chr3	StringTie	exon	182836035	182836142	1000	+	.	gene_id "MSTRG.130330"; transcript_id "MSTRG.130330.27"; exon_number "5";
chr3	StringTie	exon	182836342	182836470	1000	+	.	gene_id "MSTRG.130330"; transcript_id "MSTRG.130330.27"; exon_number "6";
chr3	StringTie	exon	182837071	182837174	1000	+	.	gene_id "MSTRG.130330"; transcript_id "MSTRG.130330.27"; exon_number "7";
chr3	StringTie	exon	182842075	182842122	1000	+	.	gene_id "MSTRG.130330"; transcript_id "MSTRG.130330.27"; exon_number "8";
chr3	StringTie	exon	182845458	182845522	1000	+	.	gene_id "MSTRG.130330"; transcript_id "MSTRG.130330.27"; exon_number "9";
chr3	StringTie	exon	182848476	182848557	1000	+	.	gene_id "MSTRG.130330"; transcript_id "MSTRG.130330.27"; exon_number "10";
chr3	StringTie	exon	182857878	182858028	1000	+	.	gene_id "MSTRG.130330"; transcript_id "MSTRG.130330.27"; exon_number "11";
chr3	StringTie	exon	182859162	182859359	1000	+	.	gene_id "MSTRG.130330"; transcript_id "MSTRG.130330.27"; exon_number "12";
chr3	StringTie	exon	182865456	182865698	1000	+	.	gene_id "MSTRG.130330"; transcript_id "MSTRG.130330.27"; exon_number "13";
chr3	StringTie	exon	182866268	182866443	1000	+	.	gene_id "MSTRG.130330"; transcript_id "MSTRG.130330.27"; exon_number "14";
chr3	StringTie	exon	182867376	182867444	1000	+	.	gene_id "MSTRG.130330"; transcript_id "MSTRG.130330.27"; exon_number "15";
chr3	StringTie	exon	182869078	182869151	1000	+	.	gene_id "MSTRG.130330"; transcript_id "MSTRG.130330.27"; exon_number "16";
chr3	StringTie	exon	182869228	182869331	1000	+	.	gene_id "MSTRG.130330"; transcript_id "MSTRG.130330.27"; exon_number "17";
chr3	StringTie	exon	182872356	182872537	1000	+	.	gene_id "MSTRG.130330"; transcript_id "MSTRG.130330.27"; exon_number "18";
chr3	StringTie	exon	182873812	182874015	1000	+	.	gene_id "MSTRG.130330"; transcript_id "MSTRG.130330.27"; exon_number "19";
chr3	StringTie	exon	182879496	182879649	1000	+	.	gene_id "MSTRG.130330"; transcript_id "MSTRG.130330.27"; exon_number "20";
chr3	StringTie	exon	182880879	182880981	1000	+	.	gene_id "MSTRG.130330"; transcript_id "MSTRG.130330.27"; exon_number "21";
chr3	StringTie	exon	182884753	182884898	1000	+	.	gene_id "MSTRG.130330"; transcript_id "MSTRG.130330.27"; exon_number "22";
chr3	StringTie	exon	182885951	182886010	1000	+	.	gene_id "MSTRG.130330"; transcript_id "MSTRG.130330.27"; exon_number "23";
chr3	StringTie	exon	182887586	182887713	1000	+	.	gene_id "MSTRG.130330"; transcript_id "MSTRG.130330.27"; exon_number "24";
chr3	StringTie	exon	182889410	182889548	1000	+	.	gene_id "MSTRG.130330"; transcript_id "MSTRG.130330.27"; exon_number "25";
chr3	StringTie	exon	182896700	182896765	1000	+	.	gene_id "MSTRG.130330"; transcript_id "MSTRG.130330.27"; exon_number "26";
chr3	StringTie	exon	182897303	182897406	1000	+	.	gene_id "MSTRG.130330"; transcript_id "MSTRG.130330.27"; exon_number "27";
chr3	StringTie	exon	182898607	182898772	1000	+	.	gene_id "MSTRG.130330"; transcript_id "MSTRG.130330.27"; exon_number "28";
chr3	StringTie	exon	182913861	182913994	1000	+	.	gene_id "MSTRG.130330"; transcript_id "MSTRG.130330.27"; exon_number "29";
chr3	StringTie	exon	182918023	182921638	1000	+	.	gene_id "MSTRG.130330"; transcript_id "MSTRG.130330.27"; exon_number "30";
chr3	StringTie	transcript	182819456	182924956	1000	+	.	gene_id "MSTRG.130330"; transcript_id "MSTRG.130330.28";
chr3	StringTie	exon	182819456	182819618	1000	+	.	gene_id "MSTRG.130330"; transcript_id "MSTRG.130330.28"; exon_number "1";
chr3	StringTie	exon	182820260	182820376	1000	+	.	gene_id "MSTRG.130330"; transcript_id "MSTRG.130330.28"; exon_number "2";
chr3	StringTie	exon	182828120	182828209	1000	+	.	gene_id "MSTRG.130330"; transcript_id "MSTRG.130330.28"; exon_number "3";
chr3	StringTie	exon	182829672	182829752	1000	+	.	gene_id "MSTRG.130330"; transcript_id "MSTRG.130330.28"; exon_number "4";
chr3	StringTie	exon	182836035	182836142	1000	+	.	gene_id "MSTRG.130330"; transcript_id "MSTRG.130330.28"; exon_number "5";
chr3	StringTie	exon	182836342	182836470	1000	+	.	gene_id "MSTRG.130330"; transcript_id "MSTRG.130330.28"; exon_number "6";
chr3	StringTie	exon	182837071	182837174	1000	+	.	gene_id "MSTRG.130330"; transcript_id "MSTRG.130330.28"; exon_number "7";
chr3	StringTie	exon	182842075	182842122	1000	+	.	gene_id "MSTRG.130330"; transcript_id "MSTRG.130330.28"; exon_number "8";
chr3	StringTie	exon	182845458	182845522	1000	+	.	gene_id "MSTRG.130330"; transcript_id "MSTRG.130330.28"; exon_number "9";
chr3	StringTie	exon	182848476	182848557	1000	+	.	gene_id "MSTRG.130330"; transcript_id "MSTRG.130330.28"; exon_number "10";
chr3	StringTie	exon	182857878	182858028	1000	+	.	gene_id "MSTRG.130330"; transcript_id "MSTRG.130330.28"; exon_number "11";
chr3	StringTie	exon	182859162	182859359	1000	+	.	gene_id "MSTRG.130330"; transcript_id "MSTRG.130330.28"; exon_number "12";
chr3	StringTie	exon	182865456	182865698	1000	+	.	gene_id "MSTRG.130330"; transcript_id "MSTRG.130330.28"; exon_number "13";
chr3	StringTie	exon	182866268	182866443	1000	+	.	gene_id "MSTRG.130330"; transcript_id "MSTRG.130330.28"; exon_number "14";
chr3	StringTie	exon	182867376	182867444	1000	+	.	gene_id "MSTRG.130330"; transcript_id "MSTRG.130330.28"; exon_number "15";
chr3	StringTie	exon	182869078	182869151	1000	+	.	gene_id "MSTRG.130330"; transcript_id "MSTRG.130330.28"; exon_number "16";
chr3	StringTie	exon	182869228	182869331	1000	+	.	gene_id "MSTRG.130330"; transcript_id "MSTRG.130330.28"; exon_number "17";
chr3	StringTie	exon	182872356	182872537	1000	+	.	gene_id "MSTRG.130330"; transcript_id "MSTRG.130330.28"; exon_number "18";
chr3	StringTie	exon	182873812	182874015	1000	+	.	gene_id "MSTRG.130330"; transcript_id "MSTRG.130330.28"; exon_number "19";
chr3	StringTie	exon	182879496	182879649	1000	+	.	gene_id "MSTRG.130330"; transcript_id "MSTRG.130330.28"; exon_number "20";
chr3	StringTie	exon	182880879	182880981	1000	+	.	gene_id "MSTRG.130330"; transcript_id "MSTRG.130330.28"; exon_number "21";
chr3	StringTie	exon	182884753	182884898	1000	+	.	gene_id "MSTRG.130330"; transcript_id "MSTRG.130330.28"; exon_number "22";
chr3	StringTie	exon	182885951	182886010	1000	+	.	gene_id "MSTRG.130330"; transcript_id "MSTRG.130330.28"; exon_number "23";
chr3	StringTie	exon	182887586	182887713	1000	+	.	gene_id "MSTRG.130330"; transcript_id "MSTRG.130330.28"; exon_number "24";
chr3	StringTie	exon	182889410	182889548	1000	+	.	gene_id "MSTRG.130330"; transcript_id "MSTRG.130330.28"; exon_number "25";
chr3	StringTie	exon	182896700	182896765	1000	+	.	gene_id "MSTRG.130330"; transcript_id "MSTRG.130330.28"; exon_number "26";
chr3	StringTie	exon	182897303	182897406	1000	+	.	gene_id "MSTRG.130330"; transcript_id "MSTRG.130330.28"; exon_number "27";
chr3	StringTie	exon	182898607	182898772	1000	+	.	gene_id "MSTRG.130330"; transcript_id "MSTRG.130330.28"; exon_number "28";
chr3	StringTie	exon	182913861	182913994	1000	+	.	gene_id "MSTRG.130330"; transcript_id "MSTRG.130330.28"; exon_number "29";
chr3	StringTie	exon	182918023	182924956	1000	+	.	gene_id "MSTRG.130330"; transcript_id "MSTRG.130330.28"; exon_number "30";
chr3	StringTie	transcript	182819575	182924712	1000	+	.	gene_id "MSTRG.130330"; transcript_id "MSTRG.130330.29";
chr3	StringTie	exon	182819575	182819618	1000	+	.	gene_id "MSTRG.130330"; transcript_id "MSTRG.130330.29"; exon_number "1";
chr3	StringTie	exon	182820260	182820376	1000	+	.	gene_id "MSTRG.130330"; transcript_id "MSTRG.130330.29"; exon_number "2";
chr3	StringTie	exon	182828120	182828209	1000	+	.	gene_id "MSTRG.130330"; transcript_id "MSTRG.130330.29"; exon_number "3";
chr3	StringTie	exon	182829672	182829752	1000	+	.	gene_id "MSTRG.130330"; transcript_id "MSTRG.130330.29"; exon_number "4";
chr3	StringTie	exon	182836035	182836142	1000	+	.	gene_id "MSTRG.130330"; transcript_id "MSTRG.130330.29"; exon_number "5";
chr3	StringTie	exon	182836342	182836470	1000	+	.	gene_id "MSTRG.130330"; transcript_id "MSTRG.130330.29"; exon_number "6";
chr3	StringTie	exon	182837071	182837174	1000	+	.	gene_id "MSTRG.130330"; transcript_id "MSTRG.130330.29"; exon_number "7";
chr3	StringTie	exon	182842075	182842122	1000	+	.	gene_id "MSTRG.130330"; transcript_id "MSTRG.130330.29"; exon_number "8";
chr3	StringTie	exon	182845458	182845522	1000	+	.	gene_id "MSTRG.130330"; transcript_id "MSTRG.130330.29"; exon_number "9";
chr3	StringTie	exon	182848476	182848557	1000	+	.	gene_id "MSTRG.130330"; transcript_id "MSTRG.130330.29"; exon_number "10";
chr3	StringTie	exon	182857878	182858028	1000	+	.	gene_id "MSTRG.130330"; transcript_id "MSTRG.130330.29"; exon_number "11";
chr3	StringTie	exon	182859162	182859359	1000	+	.	gene_id "MSTRG.130330"; transcript_id "MSTRG.130330.29"; exon_number "12";
chr3	StringTie	exon	182865456	182865698	1000	+	.	gene_id "MSTRG.130330"; transcript_id "MSTRG.130330.29"; exon_number "13";
chr3	StringTie	exon	182866268	182866443	1000	+	.	gene_id "MSTRG.130330"; transcript_id "MSTRG.130330.29"; exon_number "14";
chr3	StringTie	exon	182867376	182867444	1000	+	.	gene_id "MSTRG.130330"; transcript_id "MSTRG.130330.29"; exon_number "15";
chr3	StringTie	exon	182869078	182869151	1000	+	.	gene_id "MSTRG.130330"; transcript_id "MSTRG.130330.29"; exon_number "16";
chr3	StringTie	exon	182869228	182869331	1000	+	.	gene_id "MSTRG.130330"; transcript_id "MSTRG.130330.29"; exon_number "17";
chr3	StringTie	exon	182872356	182872537	1000	+	.	gene_id "MSTRG.130330"; transcript_id "MSTRG.130330.29"; exon_number "18";
chr3	StringTie	exon	182873812	182874015	1000	+	.	gene_id "MSTRG.130330"; transcript_id "MSTRG.130330.29"; exon_number "19";
chr3	StringTie	exon	182879496	182879649	1000	+	.	gene_id "MSTRG.130330"; transcript_id "MSTRG.130330.29"; exon_number "20";
chr3	StringTie	exon	182880879	182880981	1000	+	.	gene_id "MSTRG.130330"; transcript_id "MSTRG.130330.29"; exon_number "21";
chr3	StringTie	exon	182884753	182884898	1000	+	.	gene_id "MSTRG.130330"; transcript_id "MSTRG.130330.29"; exon_number "22";
chr3	StringTie	exon	182887586	182887713	1000	+	.	gene_id "MSTRG.130330"; transcript_id "MSTRG.130330.29"; exon_number "23";
chr3	StringTie	exon	182889410	182889548	1000	+	.	gene_id "MSTRG.130330"; transcript_id "MSTRG.130330.29"; exon_number "24";
chr3	StringTie	exon	182896700	182896765	1000	+	.	gene_id "MSTRG.130330"; transcript_id "MSTRG.130330.29"; exon_number "25";
chr3	StringTie	exon	182897303	182897406	1000	+	.	gene_id "MSTRG.130330"; transcript_id "MSTRG.130330.29"; exon_number "26";
chr3	StringTie	exon	182898607	182898772	1000	+	.	gene_id "MSTRG.130330"; transcript_id "MSTRG.130330.29"; exon_number "27";
chr3	StringTie	exon	182913861	182924712	1000	+	.	gene_id "MSTRG.130330"; transcript_id "MSTRG.130330.29"; exon_number "28";
chr3	StringTie	transcript	182793463	182928710	1000	+	.	gene_id "MSTRG.130330"; transcript_id "MSTRG.130330.3";
chr3	StringTie	exon	182793463	182793786	1000	+	.	gene_id "MSTRG.130330"; transcript_id "MSTRG.130330.3"; exon_number "1";
chr3	StringTie	exon	182820260	182820376	1000	+	.	gene_id "MSTRG.130330"; transcript_id "MSTRG.130330.3"; exon_number "2";
chr3	StringTie	exon	182828120	182828209	1000	+	.	gene_id "MSTRG.130330"; transcript_id "MSTRG.130330.3"; exon_number "3";
chr3	StringTie	exon	182829672	182829752	1000	+	.	gene_id "MSTRG.130330"; transcript_id "MSTRG.130330.3"; exon_number "4";
chr3	StringTie	exon	182836035	182836142	1000	+	.	gene_id "MSTRG.130330"; transcript_id "MSTRG.130330.3"; exon_number "5";
chr3	StringTie	exon	182836342	182836470	1000	+	.	gene_id "MSTRG.130330"; transcript_id "MSTRG.130330.3"; exon_number "6";
chr3	StringTie	exon	182837071	182837174	1000	+	.	gene_id "MSTRG.130330"; transcript_id "MSTRG.130330.3"; exon_number "7";
chr3	StringTie	exon	182842075	182842122	1000	+	.	gene_id "MSTRG.130330"; transcript_id "MSTRG.130330.3"; exon_number "8";
chr3	StringTie	exon	182845458	182845522	1000	+	.	gene_id "MSTRG.130330"; transcript_id "MSTRG.130330.3"; exon_number "9";
chr3	StringTie	exon	182848476	182848557	1000	+	.	gene_id "MSTRG.130330"; transcript_id "MSTRG.130330.3"; exon_number "10";
chr3	StringTie	exon	182857878	182858023	1000	+	.	gene_id "MSTRG.130330"; transcript_id "MSTRG.130330.3"; exon_number "11";
chr3	StringTie	exon	182859162	182859359	1000	+	.	gene_id "MSTRG.130330"; transcript_id "MSTRG.130330.3"; exon_number "12";
chr3	StringTie	exon	182865456	182865698	1000	+	.	gene_id "MSTRG.130330"; transcript_id "MSTRG.130330.3"; exon_number "13";
chr3	StringTie	exon	182866268	182866443	1000	+	.	gene_id "MSTRG.130330"; transcript_id "MSTRG.130330.3"; exon_number "14";
chr3	StringTie	exon	182867376	182867444	1000	+	.	gene_id "MSTRG.130330"; transcript_id "MSTRG.130330.3"; exon_number "15";
chr3	StringTie	exon	182869078	182869151	1000	+	.	gene_id "MSTRG.130330"; transcript_id "MSTRG.130330.3"; exon_number "16";
chr3	StringTie	exon	182869228	182869331	1000	+	.	gene_id "MSTRG.130330"; transcript_id "MSTRG.130330.3"; exon_number "17";
chr3	StringTie	exon	182872356	182872537	1000	+	.	gene_id "MSTRG.130330"; transcript_id "MSTRG.130330.3"; exon_number "18";
chr3	StringTie	exon	182873812	182874015	1000	+	.	gene_id "MSTRG.130330"; transcript_id "MSTRG.130330.3"; exon_number "19";
chr3	StringTie	exon	182879496	182879649	1000	+	.	gene_id "MSTRG.130330"; transcript_id "MSTRG.130330.3"; exon_number "20";
chr3	StringTie	exon	182880879	182880981	1000	+	.	gene_id "MSTRG.130330"; transcript_id "MSTRG.130330.3"; exon_number "21";
chr3	StringTie	exon	182884753	182884898	1000	+	.	gene_id "MSTRG.130330"; transcript_id "MSTRG.130330.3"; exon_number "22";
chr3	StringTie	exon	182885951	182886010	1000	+	.	gene_id "MSTRG.130330"; transcript_id "MSTRG.130330.3"; exon_number "23";
chr3	StringTie	exon	182887586	182887713	1000	+	.	gene_id "MSTRG.130330"; transcript_id "MSTRG.130330.3"; exon_number "24";
chr3	StringTie	exon	182889410	182889548	1000	+	.	gene_id "MSTRG.130330"; transcript_id "MSTRG.130330.3"; exon_number "25";
chr3	StringTie	exon	182896700	182896765	1000	+	.	gene_id "MSTRG.130330"; transcript_id "MSTRG.130330.3"; exon_number "26";
chr3	StringTie	exon	182897303	182897406	1000	+	.	gene_id "MSTRG.130330"; transcript_id "MSTRG.130330.3"; exon_number "27";
chr3	StringTie	exon	182898607	182898772	1000	+	.	gene_id "MSTRG.130330"; transcript_id "MSTRG.130330.3"; exon_number "28";
chr3	StringTie	exon	182913861	182928710	1000	+	.	gene_id "MSTRG.130330"; transcript_id "MSTRG.130330.3"; exon_number "29";
chr3	StringTie	transcript	182819856	182921636	1000	+	.	gene_id "MSTRG.130330"; transcript_id "MSTRG.130330.30";
chr3	StringTie	exon	182819856	182819909	1000	+	.	gene_id "MSTRG.130330"; transcript_id "MSTRG.130330.30"; exon_number "1";
chr3	StringTie	exon	182820260	182820376	1000	+	.	gene_id "MSTRG.130330"; transcript_id "MSTRG.130330.30"; exon_number "2";
chr3	StringTie	exon	182828120	182828209	1000	+	.	gene_id "MSTRG.130330"; transcript_id "MSTRG.130330.30"; exon_number "3";
chr3	StringTie	exon	182829672	182829752	1000	+	.	gene_id "MSTRG.130330"; transcript_id "MSTRG.130330.30"; exon_number "4";
chr3	StringTie	exon	182836035	182836142	1000	+	.	gene_id "MSTRG.130330"; transcript_id "MSTRG.130330.30"; exon_number "5";
chr3	StringTie	exon	182836342	182836470	1000	+	.	gene_id "MSTRG.130330"; transcript_id "MSTRG.130330.30"; exon_number "6";
chr3	StringTie	exon	182837071	182837174	1000	+	.	gene_id "MSTRG.130330"; transcript_id "MSTRG.130330.30"; exon_number "7";
chr3	StringTie	exon	182842075	182842122	1000	+	.	gene_id "MSTRG.130330"; transcript_id "MSTRG.130330.30"; exon_number "8";
chr3	StringTie	exon	182845458	182845522	1000	+	.	gene_id "MSTRG.130330"; transcript_id "MSTRG.130330.30"; exon_number "9";
chr3	StringTie	exon	182848476	182848557	1000	+	.	gene_id "MSTRG.130330"; transcript_id "MSTRG.130330.30"; exon_number "10";
chr3	StringTie	exon	182857878	182858028	1000	+	.	gene_id "MSTRG.130330"; transcript_id "MSTRG.130330.30"; exon_number "11";
chr3	StringTie	exon	182859162	182859359	1000	+	.	gene_id "MSTRG.130330"; transcript_id "MSTRG.130330.30"; exon_number "12";
chr3	StringTie	exon	182865456	182865698	1000	+	.	gene_id "MSTRG.130330"; transcript_id "MSTRG.130330.30"; exon_number "13";
chr3	StringTie	exon	182866268	182866443	1000	+	.	gene_id "MSTRG.130330"; transcript_id "MSTRG.130330.30"; exon_number "14";
chr3	StringTie	exon	182867376	182867444	1000	+	.	gene_id "MSTRG.130330"; transcript_id "MSTRG.130330.30"; exon_number "15";
chr3	StringTie	exon	182869078	182869151	1000	+	.	gene_id "MSTRG.130330"; transcript_id "MSTRG.130330.30"; exon_number "16";
chr3	StringTie	exon	182869228	182869331	1000	+	.	gene_id "MSTRG.130330"; transcript_id "MSTRG.130330.30"; exon_number "17";
chr3	StringTie	exon	182872356	182872537	1000	+	.	gene_id "MSTRG.130330"; transcript_id "MSTRG.130330.30"; exon_number "18";
chr3	StringTie	exon	182873812	182874015	1000	+	.	gene_id "MSTRG.130330"; transcript_id "MSTRG.130330.30"; exon_number "19";
chr3	StringTie	exon	182879496	182879649	1000	+	.	gene_id "MSTRG.130330"; transcript_id "MSTRG.130330.30"; exon_number "20";
chr3	StringTie	exon	182880879	182880981	1000	+	.	gene_id "MSTRG.130330"; transcript_id "MSTRG.130330.30"; exon_number "21";
chr3	StringTie	exon	182884753	182884898	1000	+	.	gene_id "MSTRG.130330"; transcript_id "MSTRG.130330.30"; exon_number "22";
chr3	StringTie	exon	182885951	182886010	1000	+	.	gene_id "MSTRG.130330"; transcript_id "MSTRG.130330.30"; exon_number "23";
chr3	StringTie	exon	182887586	182887713	1000	+	.	gene_id "MSTRG.130330"; transcript_id "MSTRG.130330.30"; exon_number "24";
chr3	StringTie	exon	182889410	182889548	1000	+	.	gene_id "MSTRG.130330"; transcript_id "MSTRG.130330.30"; exon_number "25";
chr3	StringTie	exon	182896700	182896765	1000	+	.	gene_id "MSTRG.130330"; transcript_id "MSTRG.130330.30"; exon_number "26";
chr3	StringTie	exon	182897303	182897406	1000	+	.	gene_id "MSTRG.130330"; transcript_id "MSTRG.130330.30"; exon_number "27";
chr3	StringTie	exon	182898607	182898772	1000	+	.	gene_id "MSTRG.130330"; transcript_id "MSTRG.130330.30"; exon_number "28";
chr3	StringTie	exon	182913861	182913994	1000	+	.	gene_id "MSTRG.130330"; transcript_id "MSTRG.130330.30"; exon_number "29";
chr3	StringTie	exon	182918023	182921636	1000	+	.	gene_id "MSTRG.130330"; transcript_id "MSTRG.130330.30"; exon_number "30";
chr3	StringTie	transcript	182820155	182921640	1000	+	.	gene_id "MSTRG.130330"; transcript_id "MSTRG.130330.31";
chr3	StringTie	exon	182820155	182820376	1000	+	.	gene_id "MSTRG.130330"; transcript_id "MSTRG.130330.31"; exon_number "1";
chr3	StringTie	exon	182828120	182828209	1000	+	.	gene_id "MSTRG.130330"; transcript_id "MSTRG.130330.31"; exon_number "2";
chr3	StringTie	exon	182829672	182829752	1000	+	.	gene_id "MSTRG.130330"; transcript_id "MSTRG.130330.31"; exon_number "3";
chr3	StringTie	exon	182836035	182836142	1000	+	.	gene_id "MSTRG.130330"; transcript_id "MSTRG.130330.31"; exon_number "4";
chr3	StringTie	exon	182836342	182836470	1000	+	.	gene_id "MSTRG.130330"; transcript_id "MSTRG.130330.31"; exon_number "5";
chr3	StringTie	exon	182837073	182837174	1000	+	.	gene_id "MSTRG.130330"; transcript_id "MSTRG.130330.31"; exon_number "6";
chr3	StringTie	exon	182842075	182842122	1000	+	.	gene_id "MSTRG.130330"; transcript_id "MSTRG.130330.31"; exon_number "7";
chr3	StringTie	exon	182845458	182845522	1000	+	.	gene_id "MSTRG.130330"; transcript_id "MSTRG.130330.31"; exon_number "8";
chr3	StringTie	exon	182848476	182848557	1000	+	.	gene_id "MSTRG.130330"; transcript_id "MSTRG.130330.31"; exon_number "9";
chr3	StringTie	exon	182857878	182858028	1000	+	.	gene_id "MSTRG.130330"; transcript_id "MSTRG.130330.31"; exon_number "10";
chr3	StringTie	exon	182859162	182859359	1000	+	.	gene_id "MSTRG.130330"; transcript_id "MSTRG.130330.31"; exon_number "11";
chr3	StringTie	exon	182865456	182865698	1000	+	.	gene_id "MSTRG.130330"; transcript_id "MSTRG.130330.31"; exon_number "12";
chr3	StringTie	exon	182866268	182866443	1000	+	.	gene_id "MSTRG.130330"; transcript_id "MSTRG.130330.31"; exon_number "13";
chr3	StringTie	exon	182867376	182867444	1000	+	.	gene_id "MSTRG.130330"; transcript_id "MSTRG.130330.31"; exon_number "14";
chr3	StringTie	exon	182869078	182869151	1000	+	.	gene_id "MSTRG.130330"; transcript_id "MSTRG.130330.31"; exon_number "15";
chr3	StringTie	exon	182869228	182869331	1000	+	.	gene_id "MSTRG.130330"; transcript_id "MSTRG.130330.31"; exon_number "16";
chr3	StringTie	exon	182872356	182872537	1000	+	.	gene_id "MSTRG.130330"; transcript_id "MSTRG.130330.31"; exon_number "17";
chr3	StringTie	exon	182873812	182874015	1000	+	.	gene_id "MSTRG.130330"; transcript_id "MSTRG.130330.31"; exon_number "18";
chr3	StringTie	exon	182879496	182879649	1000	+	.	gene_id "MSTRG.130330"; transcript_id "MSTRG.130330.31"; exon_number "19";
chr3	StringTie	exon	182880879	182880981	1000	+	.	gene_id "MSTRG.130330"; transcript_id "MSTRG.130330.31"; exon_number "20";
chr3	StringTie	exon	182884753	182884898	1000	+	.	gene_id "MSTRG.130330"; transcript_id "MSTRG.130330.31"; exon_number "21";
chr3	StringTie	exon	182885951	182886010	1000	+	.	gene_id "MSTRG.130330"; transcript_id "MSTRG.130330.31"; exon_number "22";
chr3	StringTie	exon	182887586	182887713	1000	+	.	gene_id "MSTRG.130330"; transcript_id "MSTRG.130330.31"; exon_number "23";
chr3	StringTie	exon	182889410	182889548	1000	+	.	gene_id "MSTRG.130330"; transcript_id "MSTRG.130330.31"; exon_number "24";
chr3	StringTie	exon	182896700	182896765	1000	+	.	gene_id "MSTRG.130330"; transcript_id "MSTRG.130330.31"; exon_number "25";
chr3	StringTie	exon	182897303	182897406	1000	+	.	gene_id "MSTRG.130330"; transcript_id "MSTRG.130330.31"; exon_number "26";
chr3	StringTie	exon	182898607	182898772	1000	+	.	gene_id "MSTRG.130330"; transcript_id "MSTRG.130330.31"; exon_number "27";
chr3	StringTie	exon	182913861	182921640	1000	+	.	gene_id "MSTRG.130330"; transcript_id "MSTRG.130330.31"; exon_number "28";
chr3	StringTie	transcript	182820155	182921640	1000	+	.	gene_id "MSTRG.130330"; transcript_id "MSTRG.130330.32";
chr3	StringTie	exon	182820155	182820376	1000	+	.	gene_id "MSTRG.130330"; transcript_id "MSTRG.130330.32"; exon_number "1";
chr3	StringTie	exon	182828120	182828209	1000	+	.	gene_id "MSTRG.130330"; transcript_id "MSTRG.130330.32"; exon_number "2";
chr3	StringTie	exon	182829672	182829752	1000	+	.	gene_id "MSTRG.130330"; transcript_id "MSTRG.130330.32"; exon_number "3";
chr3	StringTie	exon	182836035	182836142	1000	+	.	gene_id "MSTRG.130330"; transcript_id "MSTRG.130330.32"; exon_number "4";
chr3	StringTie	exon	182836342	182836470	1000	+	.	gene_id "MSTRG.130330"; transcript_id "MSTRG.130330.32"; exon_number "5";
chr3	StringTie	exon	182837071	182837174	1000	+	.	gene_id "MSTRG.130330"; transcript_id "MSTRG.130330.32"; exon_number "6";
chr3	StringTie	exon	182842075	182842122	1000	+	.	gene_id "MSTRG.130330"; transcript_id "MSTRG.130330.32"; exon_number "7";
chr3	StringTie	exon	182845458	182845522	1000	+	.	gene_id "MSTRG.130330"; transcript_id "MSTRG.130330.32"; exon_number "8";
chr3	StringTie	exon	182848476	182848557	1000	+	.	gene_id "MSTRG.130330"; transcript_id "MSTRG.130330.32"; exon_number "9";
chr3	StringTie	exon	182857878	182858028	1000	+	.	gene_id "MSTRG.130330"; transcript_id "MSTRG.130330.32"; exon_number "10";
chr3	StringTie	exon	182859162	182859359	1000	+	.	gene_id "MSTRG.130330"; transcript_id "MSTRG.130330.32"; exon_number "11";
chr3	StringTie	exon	182865456	182865698	1000	+	.	gene_id "MSTRG.130330"; transcript_id "MSTRG.130330.32"; exon_number "12";
chr3	StringTie	exon	182866268	182866443	1000	+	.	gene_id "MSTRG.130330"; transcript_id "MSTRG.130330.32"; exon_number "13";
chr3	StringTie	exon	182867376	182867444	1000	+	.	gene_id "MSTRG.130330"; transcript_id "MSTRG.130330.32"; exon_number "14";
chr3	StringTie	exon	182869078	182869151	1000	+	.	gene_id "MSTRG.130330"; transcript_id "MSTRG.130330.32"; exon_number "15";
chr3	StringTie	exon	182869228	182869331	1000	+	.	gene_id "MSTRG.130330"; transcript_id "MSTRG.130330.32"; exon_number "16";
chr3	StringTie	exon	182872356	182872537	1000	+	.	gene_id "MSTRG.130330"; transcript_id "MSTRG.130330.32"; exon_number "17";
chr3	StringTie	exon	182873812	182874015	1000	+	.	gene_id "MSTRG.130330"; transcript_id "MSTRG.130330.32"; exon_number "18";
chr3	StringTie	exon	182879496	182879649	1000	+	.	gene_id "MSTRG.130330"; transcript_id "MSTRG.130330.32"; exon_number "19";
chr3	StringTie	exon	182880879	182880981	1000	+	.	gene_id "MSTRG.130330"; transcript_id "MSTRG.130330.32"; exon_number "20";
chr3	StringTie	exon	182884753	182884898	1000	+	.	gene_id "MSTRG.130330"; transcript_id "MSTRG.130330.32"; exon_number "21";
chr3	StringTie	exon	182885952	182886010	1000	+	.	gene_id "MSTRG.130330"; transcript_id "MSTRG.130330.32"; exon_number "22";
chr3	StringTie	exon	182887586	182887713	1000	+	.	gene_id "MSTRG.130330"; transcript_id "MSTRG.130330.32"; exon_number "23";
chr3	StringTie	exon	182889410	182889548	1000	+	.	gene_id "MSTRG.130330"; transcript_id "MSTRG.130330.32"; exon_number "24";
chr3	StringTie	exon	182896700	182896765	1000	+	.	gene_id "MSTRG.130330"; transcript_id "MSTRG.130330.32"; exon_number "25";
chr3	StringTie	exon	182897303	182897406	1000	+	.	gene_id "MSTRG.130330"; transcript_id "MSTRG.130330.32"; exon_number "26";
chr3	StringTie	exon	182898607	182898772	1000	+	.	gene_id "MSTRG.130330"; transcript_id "MSTRG.130330.32"; exon_number "27";
chr3	StringTie	exon	182913861	182913994	1000	+	.	gene_id "MSTRG.130330"; transcript_id "MSTRG.130330.32"; exon_number "28";
chr3	StringTie	exon	182918023	182921640	1000	+	.	gene_id "MSTRG.130330"; transcript_id "MSTRG.130330.32"; exon_number "29";
chr3	StringTie	transcript	182820239	182921638	1000	+	.	gene_id "MSTRG.130330"; transcript_id "MSTRG.130330.33";
chr3	StringTie	exon	182820239	182820376	1000	+	.	gene_id "MSTRG.130330"; transcript_id "MSTRG.130330.33"; exon_number "1";
chr3	StringTie	exon	182828120	182828209	1000	+	.	gene_id "MSTRG.130330"; transcript_id "MSTRG.130330.33"; exon_number "2";
chr3	StringTie	exon	182829672	182829752	1000	+	.	gene_id "MSTRG.130330"; transcript_id "MSTRG.130330.33"; exon_number "3";
chr3	StringTie	exon	182836035	182836142	1000	+	.	gene_id "MSTRG.130330"; transcript_id "MSTRG.130330.33"; exon_number "4";
chr3	StringTie	exon	182836342	182836470	1000	+	.	gene_id "MSTRG.130330"; transcript_id "MSTRG.130330.33"; exon_number "5";
chr3	StringTie	exon	182837071	182837174	1000	+	.	gene_id "MSTRG.130330"; transcript_id "MSTRG.130330.33"; exon_number "6";
chr3	StringTie	exon	182842075	182842122	1000	+	.	gene_id "MSTRG.130330"; transcript_id "MSTRG.130330.33"; exon_number "7";
chr3	StringTie	exon	182845458	182845522	1000	+	.	gene_id "MSTRG.130330"; transcript_id "MSTRG.130330.33"; exon_number "8";
chr3	StringTie	exon	182848476	182848557	1000	+	.	gene_id "MSTRG.130330"; transcript_id "MSTRG.130330.33"; exon_number "9";
chr3	StringTie	exon	182857878	182858028	1000	+	.	gene_id "MSTRG.130330"; transcript_id "MSTRG.130330.33"; exon_number "10";
chr3	StringTie	exon	182859162	182859359	1000	+	.	gene_id "MSTRG.130330"; transcript_id "MSTRG.130330.33"; exon_number "11";
chr3	StringTie	exon	182865456	182865698	1000	+	.	gene_id "MSTRG.130330"; transcript_id "MSTRG.130330.33"; exon_number "12";
chr3	StringTie	exon	182866268	182866443	1000	+	.	gene_id "MSTRG.130330"; transcript_id "MSTRG.130330.33"; exon_number "13";
chr3	StringTie	exon	182867376	182867444	1000	+	.	gene_id "MSTRG.130330"; transcript_id "MSTRG.130330.33"; exon_number "14";
chr3	StringTie	exon	182869078	182869151	1000	+	.	gene_id "MSTRG.130330"; transcript_id "MSTRG.130330.33"; exon_number "15";
chr3	StringTie	exon	182869228	182869331	1000	+	.	gene_id "MSTRG.130330"; transcript_id "MSTRG.130330.33"; exon_number "16";
chr3	StringTie	exon	182872356	182872537	1000	+	.	gene_id "MSTRG.130330"; transcript_id "MSTRG.130330.33"; exon_number "17";
chr3	StringTie	exon	182873812	182874015	1000	+	.	gene_id "MSTRG.130330"; transcript_id "MSTRG.130330.33"; exon_number "18";
chr3	StringTie	exon	182879496	182879649	1000	+	.	gene_id "MSTRG.130330"; transcript_id "MSTRG.130330.33"; exon_number "19";
chr3	StringTie	exon	182880879	182880981	1000	+	.	gene_id "MSTRG.130330"; transcript_id "MSTRG.130330.33"; exon_number "20";
chr3	StringTie	exon	182884753	182884898	1000	+	.	gene_id "MSTRG.130330"; transcript_id "MSTRG.130330.33"; exon_number "21";
chr3	StringTie	exon	182885951	182886010	1000	+	.	gene_id "MSTRG.130330"; transcript_id "MSTRG.130330.33"; exon_number "22";
chr3	StringTie	exon	182887586	182887713	1000	+	.	gene_id "MSTRG.130330"; transcript_id "MSTRG.130330.33"; exon_number "23";
chr3	StringTie	exon	182889410	182889548	1000	+	.	gene_id "MSTRG.130330"; transcript_id "MSTRG.130330.33"; exon_number "24";
chr3	StringTie	exon	182896700	182896765	1000	+	.	gene_id "MSTRG.130330"; transcript_id "MSTRG.130330.33"; exon_number "25";
chr3	StringTie	exon	182897303	182897406	1000	+	.	gene_id "MSTRG.130330"; transcript_id "MSTRG.130330.33"; exon_number "26";
chr3	StringTie	exon	182898607	182898772	1000	+	.	gene_id "MSTRG.130330"; transcript_id "MSTRG.130330.33"; exon_number "27";
chr3	StringTie	exon	182902481	182902566	1000	+	.	gene_id "MSTRG.130330"; transcript_id "MSTRG.130330.33"; exon_number "28";
chr3	StringTie	exon	182913861	182913994	1000	+	.	gene_id "MSTRG.130330"; transcript_id "MSTRG.130330.33"; exon_number "29";
chr3	StringTie	exon	182918023	182921638	1000	+	.	gene_id "MSTRG.130330"; transcript_id "MSTRG.130330.33"; exon_number "30";
chr3	StringTie	transcript	182820241	182921637	1000	+	.	gene_id "MSTRG.130330"; transcript_id "MSTRG.130330.34";
chr3	StringTie	exon	182820241	182820376	1000	+	.	gene_id "MSTRG.130330"; transcript_id "MSTRG.130330.34"; exon_number "1";
chr3	StringTie	exon	182828120	182828209	1000	+	.	gene_id "MSTRG.130330"; transcript_id "MSTRG.130330.34"; exon_number "2";
chr3	StringTie	exon	182829672	182829752	1000	+	.	gene_id "MSTRG.130330"; transcript_id "MSTRG.130330.34"; exon_number "3";
chr3	StringTie	exon	182836035	182836142	1000	+	.	gene_id "MSTRG.130330"; transcript_id "MSTRG.130330.34"; exon_number "4";
chr3	StringTie	exon	182836342	182836470	1000	+	.	gene_id "MSTRG.130330"; transcript_id "MSTRG.130330.34"; exon_number "5";
chr3	StringTie	exon	182837071	182837174	1000	+	.	gene_id "MSTRG.130330"; transcript_id "MSTRG.130330.34"; exon_number "6";
chr3	StringTie	exon	182842075	182842122	1000	+	.	gene_id "MSTRG.130330"; transcript_id "MSTRG.130330.34"; exon_number "7";
chr3	StringTie	exon	182845458	182845522	1000	+	.	gene_id "MSTRG.130330"; transcript_id "MSTRG.130330.34"; exon_number "8";
chr3	StringTie	exon	182848476	182848557	1000	+	.	gene_id "MSTRG.130330"; transcript_id "MSTRG.130330.34"; exon_number "9";
chr3	StringTie	exon	182857878	182858028	1000	+	.	gene_id "MSTRG.130330"; transcript_id "MSTRG.130330.34"; exon_number "10";
chr3	StringTie	exon	182859162	182859359	1000	+	.	gene_id "MSTRG.130330"; transcript_id "MSTRG.130330.34"; exon_number "11";
chr3	StringTie	exon	182865456	182865698	1000	+	.	gene_id "MSTRG.130330"; transcript_id "MSTRG.130330.34"; exon_number "12";
chr3	StringTie	exon	182866268	182866443	1000	+	.	gene_id "MSTRG.130330"; transcript_id "MSTRG.130330.34"; exon_number "13";
chr3	StringTie	exon	182867376	182867444	1000	+	.	gene_id "MSTRG.130330"; transcript_id "MSTRG.130330.34"; exon_number "14";
chr3	StringTie	exon	182869078	182869151	1000	+	.	gene_id "MSTRG.130330"; transcript_id "MSTRG.130330.34"; exon_number "15";
chr3	StringTie	exon	182869228	182869331	1000	+	.	gene_id "MSTRG.130330"; transcript_id "MSTRG.130330.34"; exon_number "16";
chr3	StringTie	exon	182872356	182872537	1000	+	.	gene_id "MSTRG.130330"; transcript_id "MSTRG.130330.34"; exon_number "17";
chr3	StringTie	exon	182873812	182874015	1000	+	.	gene_id "MSTRG.130330"; transcript_id "MSTRG.130330.34"; exon_number "18";
chr3	StringTie	exon	182879496	182879649	1000	+	.	gene_id "MSTRG.130330"; transcript_id "MSTRG.130330.34"; exon_number "19";
chr3	StringTie	exon	182880879	182880981	1000	+	.	gene_id "MSTRG.130330"; transcript_id "MSTRG.130330.34"; exon_number "20";
chr3	StringTie	exon	182884753	182884898	1000	+	.	gene_id "MSTRG.130330"; transcript_id "MSTRG.130330.34"; exon_number "21";
chr3	StringTie	exon	182885951	182886010	1000	+	.	gene_id "MSTRG.130330"; transcript_id "MSTRG.130330.34"; exon_number "22";
chr3	StringTie	exon	182887586	182887713	1000	+	.	gene_id "MSTRG.130330"; transcript_id "MSTRG.130330.34"; exon_number "23";
chr3	StringTie	exon	182889410	182889548	1000	+	.	gene_id "MSTRG.130330"; transcript_id "MSTRG.130330.34"; exon_number "24";
chr3	StringTie	exon	182896700	182896765	1000	+	.	gene_id "MSTRG.130330"; transcript_id "MSTRG.130330.34"; exon_number "25";
chr3	StringTie	exon	182897303	182897406	1000	+	.	gene_id "MSTRG.130330"; transcript_id "MSTRG.130330.34"; exon_number "26";
chr3	StringTie	exon	182898607	182898766	1000	+	.	gene_id "MSTRG.130330"; transcript_id "MSTRG.130330.34"; exon_number "27";
chr3	StringTie	exon	182902481	182902566	1000	+	.	gene_id "MSTRG.130330"; transcript_id "MSTRG.130330.34"; exon_number "28";
chr3	StringTie	exon	182913861	182921637	1000	+	.	gene_id "MSTRG.130330"; transcript_id "MSTRG.130330.34"; exon_number "29";
chr3	StringTie	transcript	182820259	182921635	1000	+	.	gene_id "MSTRG.130330"; transcript_id "MSTRG.130330.35";
chr3	StringTie	exon	182820259	182820376	1000	+	.	gene_id "MSTRG.130330"; transcript_id "MSTRG.130330.35"; exon_number "1";
chr3	StringTie	exon	182827415	182827458	1000	+	.	gene_id "MSTRG.130330"; transcript_id "MSTRG.130330.35"; exon_number "2";
chr3	StringTie	exon	182828120	182828209	1000	+	.	gene_id "MSTRG.130330"; transcript_id "MSTRG.130330.35"; exon_number "3";
chr3	StringTie	exon	182829672	182829752	1000	+	.	gene_id "MSTRG.130330"; transcript_id "MSTRG.130330.35"; exon_number "4";
chr3	StringTie	exon	182836035	182836142	1000	+	.	gene_id "MSTRG.130330"; transcript_id "MSTRG.130330.35"; exon_number "5";
chr3	StringTie	exon	182836342	182836470	1000	+	.	gene_id "MSTRG.130330"; transcript_id "MSTRG.130330.35"; exon_number "6";
chr3	StringTie	exon	182837071	182837174	1000	+	.	gene_id "MSTRG.130330"; transcript_id "MSTRG.130330.35"; exon_number "7";
chr3	StringTie	exon	182842075	182842122	1000	+	.	gene_id "MSTRG.130330"; transcript_id "MSTRG.130330.35"; exon_number "8";
chr3	StringTie	exon	182845458	182845522	1000	+	.	gene_id "MSTRG.130330"; transcript_id "MSTRG.130330.35"; exon_number "9";
chr3	StringTie	exon	182848476	182848557	1000	+	.	gene_id "MSTRG.130330"; transcript_id "MSTRG.130330.35"; exon_number "10";
chr3	StringTie	exon	182857878	182858028	1000	+	.	gene_id "MSTRG.130330"; transcript_id "MSTRG.130330.35"; exon_number "11";
chr3	StringTie	exon	182859162	182859359	1000	+	.	gene_id "MSTRG.130330"; transcript_id "MSTRG.130330.35"; exon_number "12";
chr3	StringTie	exon	182865456	182865698	1000	+	.	gene_id "MSTRG.130330"; transcript_id "MSTRG.130330.35"; exon_number "13";
chr3	StringTie	exon	182866268	182866443	1000	+	.	gene_id "MSTRG.130330"; transcript_id "MSTRG.130330.35"; exon_number "14";
chr3	StringTie	exon	182867376	182867444	1000	+	.	gene_id "MSTRG.130330"; transcript_id "MSTRG.130330.35"; exon_number "15";
chr3	StringTie	exon	182869078	182869151	1000	+	.	gene_id "MSTRG.130330"; transcript_id "MSTRG.130330.35"; exon_number "16";
chr3	StringTie	exon	182869228	182869331	1000	+	.	gene_id "MSTRG.130330"; transcript_id "MSTRG.130330.35"; exon_number "17";
chr3	StringTie	exon	182872356	182872537	1000	+	.	gene_id "MSTRG.130330"; transcript_id "MSTRG.130330.35"; exon_number "18";
chr3	StringTie	exon	182873812	182874015	1000	+	.	gene_id "MSTRG.130330"; transcript_id "MSTRG.130330.35"; exon_number "19";
chr3	StringTie	exon	182879496	182879649	1000	+	.	gene_id "MSTRG.130330"; transcript_id "MSTRG.130330.35"; exon_number "20";
chr3	StringTie	exon	182880879	182880947	1000	+	.	gene_id "MSTRG.130330"; transcript_id "MSTRG.130330.35"; exon_number "21";
chr3	StringTie	exon	182884753	182884898	1000	+	.	gene_id "MSTRG.130330"; transcript_id "MSTRG.130330.35"; exon_number "22";
chr3	StringTie	exon	182885951	182886010	1000	+	.	gene_id "MSTRG.130330"; transcript_id "MSTRG.130330.35"; exon_number "23";
chr3	StringTie	exon	182887586	182887713	1000	+	.	gene_id "MSTRG.130330"; transcript_id "MSTRG.130330.35"; exon_number "24";
chr3	StringTie	exon	182889410	182889548	1000	+	.	gene_id "MSTRG.130330"; transcript_id "MSTRG.130330.35"; exon_number "25";
chr3	StringTie	exon	182896700	182896765	1000	+	.	gene_id "MSTRG.130330"; transcript_id "MSTRG.130330.35"; exon_number "26";
chr3	StringTie	exon	182897303	182897406	1000	+	.	gene_id "MSTRG.130330"; transcript_id "MSTRG.130330.35"; exon_number "27";
chr3	StringTie	exon	182898607	182898772	1000	+	.	gene_id "MSTRG.130330"; transcript_id "MSTRG.130330.35"; exon_number "28";
chr3	StringTie	exon	182913861	182921635	1000	+	.	gene_id "MSTRG.130330"; transcript_id "MSTRG.130330.35"; exon_number "29";
chr3	StringTie	transcript	182828053	182923011	1000	+	.	gene_id "MSTRG.130330"; transcript_id "MSTRG.130330.36";
chr3	StringTie	exon	182828053	182828209	1000	+	.	gene_id "MSTRG.130330"; transcript_id "MSTRG.130330.36"; exon_number "1";
chr3	StringTie	exon	182829672	182829752	1000	+	.	gene_id "MSTRG.130330"; transcript_id "MSTRG.130330.36"; exon_number "2";
chr3	StringTie	exon	182836035	182836142	1000	+	.	gene_id "MSTRG.130330"; transcript_id "MSTRG.130330.36"; exon_number "3";
chr3	StringTie	exon	182836342	182836470	1000	+	.	gene_id "MSTRG.130330"; transcript_id "MSTRG.130330.36"; exon_number "4";
chr3	StringTie	exon	182837071	182837174	1000	+	.	gene_id "MSTRG.130330"; transcript_id "MSTRG.130330.36"; exon_number "5";
chr3	StringTie	exon	182842075	182842122	1000	+	.	gene_id "MSTRG.130330"; transcript_id "MSTRG.130330.36"; exon_number "6";
chr3	StringTie	exon	182845458	182845522	1000	+	.	gene_id "MSTRG.130330"; transcript_id "MSTRG.130330.36"; exon_number "7";
chr3	StringTie	exon	182848476	182848557	1000	+	.	gene_id "MSTRG.130330"; transcript_id "MSTRG.130330.36"; exon_number "8";
chr3	StringTie	exon	182857878	182858028	1000	+	.	gene_id "MSTRG.130330"; transcript_id "MSTRG.130330.36"; exon_number "9";
chr3	StringTie	exon	182859162	182859359	1000	+	.	gene_id "MSTRG.130330"; transcript_id "MSTRG.130330.36"; exon_number "10";
chr3	StringTie	exon	182865456	182865698	1000	+	.	gene_id "MSTRG.130330"; transcript_id "MSTRG.130330.36"; exon_number "11";
chr3	StringTie	exon	182866268	182866443	1000	+	.	gene_id "MSTRG.130330"; transcript_id "MSTRG.130330.36"; exon_number "12";
chr3	StringTie	exon	182867376	182867444	1000	+	.	gene_id "MSTRG.130330"; transcript_id "MSTRG.130330.36"; exon_number "13";
chr3	StringTie	exon	182869078	182869151	1000	+	.	gene_id "MSTRG.130330"; transcript_id "MSTRG.130330.36"; exon_number "14";
chr3	StringTie	exon	182869228	182869331	1000	+	.	gene_id "MSTRG.130330"; transcript_id "MSTRG.130330.36"; exon_number "15";
chr3	StringTie	exon	182872356	182872537	1000	+	.	gene_id "MSTRG.130330"; transcript_id "MSTRG.130330.36"; exon_number "16";
chr3	StringTie	exon	182873812	182874015	1000	+	.	gene_id "MSTRG.130330"; transcript_id "MSTRG.130330.36"; exon_number "17";
chr3	StringTie	exon	182879496	182879649	1000	+	.	gene_id "MSTRG.130330"; transcript_id "MSTRG.130330.36"; exon_number "18";
chr3	StringTie	exon	182880879	182880981	1000	+	.	gene_id "MSTRG.130330"; transcript_id "MSTRG.130330.36"; exon_number "19";
chr3	StringTie	exon	182884753	182884898	1000	+	.	gene_id "MSTRG.130330"; transcript_id "MSTRG.130330.36"; exon_number "20";
chr3	StringTie	exon	182887586	182887713	1000	+	.	gene_id "MSTRG.130330"; transcript_id "MSTRG.130330.36"; exon_number "21";
chr3	StringTie	exon	182889410	182889548	1000	+	.	gene_id "MSTRG.130330"; transcript_id "MSTRG.130330.36"; exon_number "22";
chr3	StringTie	exon	182896700	182896765	1000	+	.	gene_id "MSTRG.130330"; transcript_id "MSTRG.130330.36"; exon_number "23";
chr3	StringTie	exon	182897303	182897406	1000	+	.	gene_id "MSTRG.130330"; transcript_id "MSTRG.130330.36"; exon_number "24";
chr3	StringTie	exon	182898607	182898772	1000	+	.	gene_id "MSTRG.130330"; transcript_id "MSTRG.130330.36"; exon_number "25";
chr3	StringTie	exon	182913861	182914031	1000	+	.	gene_id "MSTRG.130330"; transcript_id "MSTRG.130330.36"; exon_number "26";
chr3	StringTie	exon	182919865	182923011	1000	+	.	gene_id "MSTRG.130330"; transcript_id "MSTRG.130330.36"; exon_number "27";
chr3	StringTie	transcript	182833673	182923029	1000	+	.	gene_id "MSTRG.130330"; transcript_id "MSTRG.130330.37";
chr3	StringTie	exon	182833673	182833874	1000	+	.	gene_id "MSTRG.130330"; transcript_id "MSTRG.130330.37"; exon_number "1";
chr3	StringTie	exon	182836035	182836142	1000	+	.	gene_id "MSTRG.130330"; transcript_id "MSTRG.130330.37"; exon_number "2";
chr3	StringTie	exon	182836342	182836470	1000	+	.	gene_id "MSTRG.130330"; transcript_id "MSTRG.130330.37"; exon_number "3";
chr3	StringTie	exon	182837071	182837174	1000	+	.	gene_id "MSTRG.130330"; transcript_id "MSTRG.130330.37"; exon_number "4";
chr3	StringTie	exon	182842075	182842122	1000	+	.	gene_id "MSTRG.130330"; transcript_id "MSTRG.130330.37"; exon_number "5";
chr3	StringTie	exon	182845458	182845522	1000	+	.	gene_id "MSTRG.130330"; transcript_id "MSTRG.130330.37"; exon_number "6";
chr3	StringTie	exon	182848476	182848557	1000	+	.	gene_id "MSTRG.130330"; transcript_id "MSTRG.130330.37"; exon_number "7";
chr3	StringTie	exon	182857878	182858028	1000	+	.	gene_id "MSTRG.130330"; transcript_id "MSTRG.130330.37"; exon_number "8";
chr3	StringTie	exon	182859162	182859359	1000	+	.	gene_id "MSTRG.130330"; transcript_id "MSTRG.130330.37"; exon_number "9";
chr3	StringTie	exon	182865456	182865698	1000	+	.	gene_id "MSTRG.130330"; transcript_id "MSTRG.130330.37"; exon_number "10";
chr3	StringTie	exon	182866268	182866443	1000	+	.	gene_id "MSTRG.130330"; transcript_id "MSTRG.130330.37"; exon_number "11";
chr3	StringTie	exon	182867376	182867444	1000	+	.	gene_id "MSTRG.130330"; transcript_id "MSTRG.130330.37"; exon_number "12";
chr3	StringTie	exon	182869078	182869151	1000	+	.	gene_id "MSTRG.130330"; transcript_id "MSTRG.130330.37"; exon_number "13";
chr3	StringTie	exon	182869228	182869331	1000	+	.	gene_id "MSTRG.130330"; transcript_id "MSTRG.130330.37"; exon_number "14";
chr3	StringTie	exon	182872356	182872537	1000	+	.	gene_id "MSTRG.130330"; transcript_id "MSTRG.130330.37"; exon_number "15";
chr3	StringTie	exon	182873812	182874015	1000	+	.	gene_id "MSTRG.130330"; transcript_id "MSTRG.130330.37"; exon_number "16";
chr3	StringTie	exon	182879496	182879649	1000	+	.	gene_id "MSTRG.130330"; transcript_id "MSTRG.130330.37"; exon_number "17";
chr3	StringTie	exon	182880879	182880947	1000	+	.	gene_id "MSTRG.130330"; transcript_id "MSTRG.130330.37"; exon_number "18";
chr3	StringTie	exon	182884753	182884898	1000	+	.	gene_id "MSTRG.130330"; transcript_id "MSTRG.130330.37"; exon_number "19";
chr3	StringTie	exon	182885951	182886010	1000	+	.	gene_id "MSTRG.130330"; transcript_id "MSTRG.130330.37"; exon_number "20";
chr3	StringTie	exon	182887586	182887713	1000	+	.	gene_id "MSTRG.130330"; transcript_id "MSTRG.130330.37"; exon_number "21";
chr3	StringTie	exon	182889410	182889548	1000	+	.	gene_id "MSTRG.130330"; transcript_id "MSTRG.130330.37"; exon_number "22";
chr3	StringTie	exon	182896700	182896765	1000	+	.	gene_id "MSTRG.130330"; transcript_id "MSTRG.130330.37"; exon_number "23";
chr3	StringTie	exon	182897303	182897406	1000	+	.	gene_id "MSTRG.130330"; transcript_id "MSTRG.130330.37"; exon_number "24";
chr3	StringTie	exon	182898607	182898772	1000	+	.	gene_id "MSTRG.130330"; transcript_id "MSTRG.130330.37"; exon_number "25";
chr3	StringTie	exon	182913861	182923029	1000	+	.	gene_id "MSTRG.130330"; transcript_id "MSTRG.130330.37"; exon_number "26";
chr3	StringTie	transcript	182833673	182923007	1000	+	.	gene_id "MSTRG.130330"; transcript_id "MSTRG.130330.38";
chr3	StringTie	exon	182833673	182833874	1000	+	.	gene_id "MSTRG.130330"; transcript_id "MSTRG.130330.38"; exon_number "1";
chr3	StringTie	exon	182836035	182836142	1000	+	.	gene_id "MSTRG.130330"; transcript_id "MSTRG.130330.38"; exon_number "2";
chr3	StringTie	exon	182836342	182836470	1000	+	.	gene_id "MSTRG.130330"; transcript_id "MSTRG.130330.38"; exon_number "3";
chr3	StringTie	exon	182837071	182837174	1000	+	.	gene_id "MSTRG.130330"; transcript_id "MSTRG.130330.38"; exon_number "4";
chr3	StringTie	exon	182842075	182842122	1000	+	.	gene_id "MSTRG.130330"; transcript_id "MSTRG.130330.38"; exon_number "5";
chr3	StringTie	exon	182845458	182845522	1000	+	.	gene_id "MSTRG.130330"; transcript_id "MSTRG.130330.38"; exon_number "6";
chr3	StringTie	exon	182848476	182848557	1000	+	.	gene_id "MSTRG.130330"; transcript_id "MSTRG.130330.38"; exon_number "7";
chr3	StringTie	exon	182857878	182858028	1000	+	.	gene_id "MSTRG.130330"; transcript_id "MSTRG.130330.38"; exon_number "8";
chr3	StringTie	exon	182859162	182859359	1000	+	.	gene_id "MSTRG.130330"; transcript_id "MSTRG.130330.38"; exon_number "9";
chr3	StringTie	exon	182865456	182865698	1000	+	.	gene_id "MSTRG.130330"; transcript_id "MSTRG.130330.38"; exon_number "10";
chr3	StringTie	exon	182866268	182866443	1000	+	.	gene_id "MSTRG.130330"; transcript_id "MSTRG.130330.38"; exon_number "11";
chr3	StringTie	exon	182867376	182867444	1000	+	.	gene_id "MSTRG.130330"; transcript_id "MSTRG.130330.38"; exon_number "12";
chr3	StringTie	exon	182869078	182869151	1000	+	.	gene_id "MSTRG.130330"; transcript_id "MSTRG.130330.38"; exon_number "13";
chr3	StringTie	exon	182869228	182869331	1000	+	.	gene_id "MSTRG.130330"; transcript_id "MSTRG.130330.38"; exon_number "14";
chr3	StringTie	exon	182872356	182872537	1000	+	.	gene_id "MSTRG.130330"; transcript_id "MSTRG.130330.38"; exon_number "15";
chr3	StringTie	exon	182873812	182874015	1000	+	.	gene_id "MSTRG.130330"; transcript_id "MSTRG.130330.38"; exon_number "16";
chr3	StringTie	exon	182879496	182879649	1000	+	.	gene_id "MSTRG.130330"; transcript_id "MSTRG.130330.38"; exon_number "17";
chr3	StringTie	exon	182880879	182880981	1000	+	.	gene_id "MSTRG.130330"; transcript_id "MSTRG.130330.38"; exon_number "18";
chr3	StringTie	exon	182884753	182884898	1000	+	.	gene_id "MSTRG.130330"; transcript_id "MSTRG.130330.38"; exon_number "19";
chr3	StringTie	exon	182885951	182886010	1000	+	.	gene_id "MSTRG.130330"; transcript_id "MSTRG.130330.38"; exon_number "20";
chr3	StringTie	exon	182887586	182887713	1000	+	.	gene_id "MSTRG.130330"; transcript_id "MSTRG.130330.38"; exon_number "21";
chr3	StringTie	exon	182889410	182889548	1000	+	.	gene_id "MSTRG.130330"; transcript_id "MSTRG.130330.38"; exon_number "22";
chr3	StringTie	exon	182896700	182896765	1000	+	.	gene_id "MSTRG.130330"; transcript_id "MSTRG.130330.38"; exon_number "23";
chr3	StringTie	exon	182897303	182897406	1000	+	.	gene_id "MSTRG.130330"; transcript_id "MSTRG.130330.38"; exon_number "24";
chr3	StringTie	exon	182898607	182898772	1000	+	.	gene_id "MSTRG.130330"; transcript_id "MSTRG.130330.38"; exon_number "25";
chr3	StringTie	exon	182902481	182902566	1000	+	.	gene_id "MSTRG.130330"; transcript_id "MSTRG.130330.38"; exon_number "26";
chr3	StringTie	exon	182905794	182905919	1000	+	.	gene_id "MSTRG.130330"; transcript_id "MSTRG.130330.38"; exon_number "27";
chr3	StringTie	exon	182913861	182913994	1000	+	.	gene_id "MSTRG.130330"; transcript_id "MSTRG.130330.38"; exon_number "28";
chr3	StringTie	exon	182918023	182923007	1000	+	.	gene_id "MSTRG.130330"; transcript_id "MSTRG.130330.38"; exon_number "29";
chr3	StringTie	transcript	182793465	182936951	1000	+	.	gene_id "MSTRG.130330"; transcript_id "MSTRG.130330.4";
chr3	StringTie	exon	182793465	182793786	1000	+	.	gene_id "MSTRG.130330"; transcript_id "MSTRG.130330.4"; exon_number "1";
chr3	StringTie	exon	182810065	182810150	1000	+	.	gene_id "MSTRG.130330"; transcript_id "MSTRG.130330.4"; exon_number "2";
chr3	StringTie	exon	182820260	182820376	1000	+	.	gene_id "MSTRG.130330"; transcript_id "MSTRG.130330.4"; exon_number "3";
chr3	StringTie	exon	182828120	182828209	1000	+	.	gene_id "MSTRG.130330"; transcript_id "MSTRG.130330.4"; exon_number "4";
chr3	StringTie	exon	182829672	182829752	1000	+	.	gene_id "MSTRG.130330"; transcript_id "MSTRG.130330.4"; exon_number "5";
chr3	StringTie	exon	182836035	182836142	1000	+	.	gene_id "MSTRG.130330"; transcript_id "MSTRG.130330.4"; exon_number "6";
chr3	StringTie	exon	182836342	182836470	1000	+	.	gene_id "MSTRG.130330"; transcript_id "MSTRG.130330.4"; exon_number "7";
chr3	StringTie	exon	182837071	182837174	1000	+	.	gene_id "MSTRG.130330"; transcript_id "MSTRG.130330.4"; exon_number "8";
chr3	StringTie	exon	182842075	182842122	1000	+	.	gene_id "MSTRG.130330"; transcript_id "MSTRG.130330.4"; exon_number "9";
chr3	StringTie	exon	182845458	182845522	1000	+	.	gene_id "MSTRG.130330"; transcript_id "MSTRG.130330.4"; exon_number "10";
chr3	StringTie	exon	182848476	182848557	1000	+	.	gene_id "MSTRG.130330"; transcript_id "MSTRG.130330.4"; exon_number "11";
chr3	StringTie	exon	182857878	182858028	1000	+	.	gene_id "MSTRG.130330"; transcript_id "MSTRG.130330.4"; exon_number "12";
chr3	StringTie	exon	182859162	182859359	1000	+	.	gene_id "MSTRG.130330"; transcript_id "MSTRG.130330.4"; exon_number "13";
chr3	StringTie	exon	182865456	182865698	1000	+	.	gene_id "MSTRG.130330"; transcript_id "MSTRG.130330.4"; exon_number "14";
chr3	StringTie	exon	182866268	182866443	1000	+	.	gene_id "MSTRG.130330"; transcript_id "MSTRG.130330.4"; exon_number "15";
chr3	StringTie	exon	182867376	182867444	1000	+	.	gene_id "MSTRG.130330"; transcript_id "MSTRG.130330.4"; exon_number "16";
chr3	StringTie	exon	182869078	182869151	1000	+	.	gene_id "MSTRG.130330"; transcript_id "MSTRG.130330.4"; exon_number "17";
chr3	StringTie	exon	182869228	182869331	1000	+	.	gene_id "MSTRG.130330"; transcript_id "MSTRG.130330.4"; exon_number "18";
chr3	StringTie	exon	182872356	182872537	1000	+	.	gene_id "MSTRG.130330"; transcript_id "MSTRG.130330.4"; exon_number "19";
chr3	StringTie	exon	182873812	182874015	1000	+	.	gene_id "MSTRG.130330"; transcript_id "MSTRG.130330.4"; exon_number "20";
chr3	StringTie	exon	182879496	182879649	1000	+	.	gene_id "MSTRG.130330"; transcript_id "MSTRG.130330.4"; exon_number "21";
chr3	StringTie	exon	182880879	182880981	1000	+	.	gene_id "MSTRG.130330"; transcript_id "MSTRG.130330.4"; exon_number "22";
chr3	StringTie	exon	182884753	182884898	1000	+	.	gene_id "MSTRG.130330"; transcript_id "MSTRG.130330.4"; exon_number "23";
chr3	StringTie	exon	182885951	182886010	1000	+	.	gene_id "MSTRG.130330"; transcript_id "MSTRG.130330.4"; exon_number "24";
chr3	StringTie	exon	182887586	182887713	1000	+	.	gene_id "MSTRG.130330"; transcript_id "MSTRG.130330.4"; exon_number "25";
chr3	StringTie	exon	182889410	182889548	1000	+	.	gene_id "MSTRG.130330"; transcript_id "MSTRG.130330.4"; exon_number "26";
chr3	StringTie	exon	182896700	182896765	1000	+	.	gene_id "MSTRG.130330"; transcript_id "MSTRG.130330.4"; exon_number "27";
chr3	StringTie	exon	182897303	182897406	1000	+	.	gene_id "MSTRG.130330"; transcript_id "MSTRG.130330.4"; exon_number "28";
chr3	StringTie	exon	182898607	182898772	1000	+	.	gene_id "MSTRG.130330"; transcript_id "MSTRG.130330.4"; exon_number "29";
chr3	StringTie	exon	182913861	182913994	1000	+	.	gene_id "MSTRG.130330"; transcript_id "MSTRG.130330.4"; exon_number "30";
chr3	StringTie	exon	182918023	182936951	1000	+	.	gene_id "MSTRG.130330"; transcript_id "MSTRG.130330.4"; exon_number "31";
chr3	StringTie	transcript	182845459	182923046	1000	+	.	gene_id "MSTRG.130330"; transcript_id "MSTRG.130330.41";
chr3	StringTie	exon	182845459	182845522	1000	+	.	gene_id "MSTRG.130330"; transcript_id "MSTRG.130330.41"; exon_number "1";
chr3	StringTie	exon	182848476	182848557	1000	+	.	gene_id "MSTRG.130330"; transcript_id "MSTRG.130330.41"; exon_number "2";
chr3	StringTie	exon	182857878	182858023	1000	+	.	gene_id "MSTRG.130330"; transcript_id "MSTRG.130330.41"; exon_number "3";
chr3	StringTie	exon	182859162	182859359	1000	+	.	gene_id "MSTRG.130330"; transcript_id "MSTRG.130330.41"; exon_number "4";
chr3	StringTie	exon	182865456	182865698	1000	+	.	gene_id "MSTRG.130330"; transcript_id "MSTRG.130330.41"; exon_number "5";
chr3	StringTie	exon	182866268	182866443	1000	+	.	gene_id "MSTRG.130330"; transcript_id "MSTRG.130330.41"; exon_number "6";
chr3	StringTie	exon	182867376	182867444	1000	+	.	gene_id "MSTRG.130330"; transcript_id "MSTRG.130330.41"; exon_number "7";
chr3	StringTie	exon	182869078	182869151	1000	+	.	gene_id "MSTRG.130330"; transcript_id "MSTRG.130330.41"; exon_number "8";
chr3	StringTie	exon	182869228	182869331	1000	+	.	gene_id "MSTRG.130330"; transcript_id "MSTRG.130330.41"; exon_number "9";
chr3	StringTie	exon	182872356	182872537	1000	+	.	gene_id "MSTRG.130330"; transcript_id "MSTRG.130330.41"; exon_number "10";
chr3	StringTie	exon	182873812	182874015	1000	+	.	gene_id "MSTRG.130330"; transcript_id "MSTRG.130330.41"; exon_number "11";
chr3	StringTie	exon	182879496	182879649	1000	+	.	gene_id "MSTRG.130330"; transcript_id "MSTRG.130330.41"; exon_number "12";
chr3	StringTie	exon	182880879	182880981	1000	+	.	gene_id "MSTRG.130330"; transcript_id "MSTRG.130330.41"; exon_number "13";
chr3	StringTie	exon	182884753	182884898	1000	+	.	gene_id "MSTRG.130330"; transcript_id "MSTRG.130330.41"; exon_number "14";
chr3	StringTie	exon	182887586	182887713	1000	+	.	gene_id "MSTRG.130330"; transcript_id "MSTRG.130330.41"; exon_number "15";
chr3	StringTie	exon	182889410	182889548	1000	+	.	gene_id "MSTRG.130330"; transcript_id "MSTRG.130330.41"; exon_number "16";
chr3	StringTie	exon	182896700	182896765	1000	+	.	gene_id "MSTRG.130330"; transcript_id "MSTRG.130330.41"; exon_number "17";
chr3	StringTie	exon	182897303	182897406	1000	+	.	gene_id "MSTRG.130330"; transcript_id "MSTRG.130330.41"; exon_number "18";
chr3	StringTie	exon	182898607	182898772	1000	+	.	gene_id "MSTRG.130330"; transcript_id "MSTRG.130330.41"; exon_number "19";
chr3	StringTie	exon	182905794	182905919	1000	+	.	gene_id "MSTRG.130330"; transcript_id "MSTRG.130330.41"; exon_number "20";
chr3	StringTie	exon	182913861	182913994	1000	+	.	gene_id "MSTRG.130330"; transcript_id "MSTRG.130330.41"; exon_number "21";
chr3	StringTie	exon	182918023	182923046	1000	+	.	gene_id "MSTRG.130330"; transcript_id "MSTRG.130330.41"; exon_number "22";
chr3	StringTie	transcript	182869204	182921635	1000	+	.	gene_id "MSTRG.130330"; transcript_id "MSTRG.130330.43";
chr3	StringTie	exon	182869204	182869331	1000	+	.	gene_id "MSTRG.130330"; transcript_id "MSTRG.130330.43"; exon_number "1";
chr3	StringTie	exon	182872356	182872537	1000	+	.	gene_id "MSTRG.130330"; transcript_id "MSTRG.130330.43"; exon_number "2";
chr3	StringTie	exon	182873812	182874015	1000	+	.	gene_id "MSTRG.130330"; transcript_id "MSTRG.130330.43"; exon_number "3";
chr3	StringTie	exon	182879496	182879649	1000	+	.	gene_id "MSTRG.130330"; transcript_id "MSTRG.130330.43"; exon_number "4";
chr3	StringTie	exon	182880879	182880947	1000	+	.	gene_id "MSTRG.130330"; transcript_id "MSTRG.130330.43"; exon_number "5";
chr3	StringTie	exon	182884753	182884898	1000	+	.	gene_id "MSTRG.130330"; transcript_id "MSTRG.130330.43"; exon_number "6";
chr3	StringTie	exon	182885951	182886010	1000	+	.	gene_id "MSTRG.130330"; transcript_id "MSTRG.130330.43"; exon_number "7";
chr3	StringTie	exon	182887586	182887713	1000	+	.	gene_id "MSTRG.130330"; transcript_id "MSTRG.130330.43"; exon_number "8";
chr3	StringTie	exon	182889410	182889548	1000	+	.	gene_id "MSTRG.130330"; transcript_id "MSTRG.130330.43"; exon_number "9";
chr3	StringTie	exon	182896700	182896765	1000	+	.	gene_id "MSTRG.130330"; transcript_id "MSTRG.130330.43"; exon_number "10";
chr3	StringTie	exon	182897303	182897406	1000	+	.	gene_id "MSTRG.130330"; transcript_id "MSTRG.130330.43"; exon_number "11";
chr3	StringTie	exon	182898607	182898772	1000	+	.	gene_id "MSTRG.130330"; transcript_id "MSTRG.130330.43"; exon_number "12";
chr3	StringTie	exon	182913861	182913994	1000	+	.	gene_id "MSTRG.130330"; transcript_id "MSTRG.130330.43"; exon_number "13";
chr3	StringTie	exon	182918023	182921635	1000	+	.	gene_id "MSTRG.130330"; transcript_id "MSTRG.130330.43"; exon_number "14";
chr3	StringTie	transcript	182793467	182923148	1000	+	.	gene_id "MSTRG.130330"; transcript_id "MSTRG.130330.5";
chr3	StringTie	exon	182793467	182793786	1000	+	.	gene_id "MSTRG.130330"; transcript_id "MSTRG.130330.5"; exon_number "1";
chr3	StringTie	exon	182820260	182820376	1000	+	.	gene_id "MSTRG.130330"; transcript_id "MSTRG.130330.5"; exon_number "2";
chr3	StringTie	exon	182828120	182828209	1000	+	.	gene_id "MSTRG.130330"; transcript_id "MSTRG.130330.5"; exon_number "3";
chr3	StringTie	exon	182829672	182829752	1000	+	.	gene_id "MSTRG.130330"; transcript_id "MSTRG.130330.5"; exon_number "4";
chr3	StringTie	exon	182836035	182836153	1000	+	.	gene_id "MSTRG.130330"; transcript_id "MSTRG.130330.5"; exon_number "5";
chr3	StringTie	exon	182836342	182836470	1000	+	.	gene_id "MSTRG.130330"; transcript_id "MSTRG.130330.5"; exon_number "6";
chr3	StringTie	exon	182837071	182837174	1000	+	.	gene_id "MSTRG.130330"; transcript_id "MSTRG.130330.5"; exon_number "7";
chr3	StringTie	exon	182842075	182842122	1000	+	.	gene_id "MSTRG.130330"; transcript_id "MSTRG.130330.5"; exon_number "8";
chr3	StringTie	exon	182845458	182845522	1000	+	.	gene_id "MSTRG.130330"; transcript_id "MSTRG.130330.5"; exon_number "9";
chr3	StringTie	exon	182848476	182848557	1000	+	.	gene_id "MSTRG.130330"; transcript_id "MSTRG.130330.5"; exon_number "10";
chr3	StringTie	exon	182857878	182858028	1000	+	.	gene_id "MSTRG.130330"; transcript_id "MSTRG.130330.5"; exon_number "11";
chr3	StringTie	exon	182859162	182859359	1000	+	.	gene_id "MSTRG.130330"; transcript_id "MSTRG.130330.5"; exon_number "12";
chr3	StringTie	exon	182865456	182865698	1000	+	.	gene_id "MSTRG.130330"; transcript_id "MSTRG.130330.5"; exon_number "13";
chr3	StringTie	exon	182866268	182866443	1000	+	.	gene_id "MSTRG.130330"; transcript_id "MSTRG.130330.5"; exon_number "14";
chr3	StringTie	exon	182867376	182867444	1000	+	.	gene_id "MSTRG.130330"; transcript_id "MSTRG.130330.5"; exon_number "15";
chr3	StringTie	exon	182869078	182869151	1000	+	.	gene_id "MSTRG.130330"; transcript_id "MSTRG.130330.5"; exon_number "16";
chr3	StringTie	exon	182869228	182869331	1000	+	.	gene_id "MSTRG.130330"; transcript_id "MSTRG.130330.5"; exon_number "17";
chr3	StringTie	exon	182872356	182872537	1000	+	.	gene_id "MSTRG.130330"; transcript_id "MSTRG.130330.5"; exon_number "18";
chr3	StringTie	exon	182873812	182874015	1000	+	.	gene_id "MSTRG.130330"; transcript_id "MSTRG.130330.5"; exon_number "19";
chr3	StringTie	exon	182879496	182879649	1000	+	.	gene_id "MSTRG.130330"; transcript_id "MSTRG.130330.5"; exon_number "20";
chr3	StringTie	exon	182880879	182880981	1000	+	.	gene_id "MSTRG.130330"; transcript_id "MSTRG.130330.5"; exon_number "21";
chr3	StringTie	exon	182884753	182884898	1000	+	.	gene_id "MSTRG.130330"; transcript_id "MSTRG.130330.5"; exon_number "22";
chr3	StringTie	exon	182885951	182886010	1000	+	.	gene_id "MSTRG.130330"; transcript_id "MSTRG.130330.5"; exon_number "23";
chr3	StringTie	exon	182887586	182887713	1000	+	.	gene_id "MSTRG.130330"; transcript_id "MSTRG.130330.5"; exon_number "24";
chr3	StringTie	exon	182889410	182889548	1000	+	.	gene_id "MSTRG.130330"; transcript_id "MSTRG.130330.5"; exon_number "25";
chr3	StringTie	exon	182896700	182896765	1000	+	.	gene_id "MSTRG.130330"; transcript_id "MSTRG.130330.5"; exon_number "26";
chr3	StringTie	exon	182897303	182897406	1000	+	.	gene_id "MSTRG.130330"; transcript_id "MSTRG.130330.5"; exon_number "27";
chr3	StringTie	exon	182898607	182898772	1000	+	.	gene_id "MSTRG.130330"; transcript_id "MSTRG.130330.5"; exon_number "28";
chr3	StringTie	exon	182913861	182923148	1000	+	.	gene_id "MSTRG.130330"; transcript_id "MSTRG.130330.5"; exon_number "29";
chr3	StringTie	transcript	182793469	182927751	1000	+	.	gene_id "MSTRG.130330"; transcript_id "MSTRG.130330.6";
chr3	StringTie	exon	182793469	182793786	1000	+	.	gene_id "MSTRG.130330"; transcript_id "MSTRG.130330.6"; exon_number "1";
chr3	StringTie	exon	182820260	182820376	1000	+	.	gene_id "MSTRG.130330"; transcript_id "MSTRG.130330.6"; exon_number "2";
chr3	StringTie	exon	182828120	182828209	1000	+	.	gene_id "MSTRG.130330"; transcript_id "MSTRG.130330.6"; exon_number "3";
chr3	StringTie	exon	182829672	182829752	1000	+	.	gene_id "MSTRG.130330"; transcript_id "MSTRG.130330.6"; exon_number "4";
chr3	StringTie	exon	182836035	182836142	1000	+	.	gene_id "MSTRG.130330"; transcript_id "MSTRG.130330.6"; exon_number "5";
chr3	StringTie	exon	182836342	182836470	1000	+	.	gene_id "MSTRG.130330"; transcript_id "MSTRG.130330.6"; exon_number "6";
chr3	StringTie	exon	182837071	182837174	1000	+	.	gene_id "MSTRG.130330"; transcript_id "MSTRG.130330.6"; exon_number "7";
chr3	StringTie	exon	182842075	182842122	1000	+	.	gene_id "MSTRG.130330"; transcript_id "MSTRG.130330.6"; exon_number "8";
chr3	StringTie	exon	182845458	182845522	1000	+	.	gene_id "MSTRG.130330"; transcript_id "MSTRG.130330.6"; exon_number "9";
chr3	StringTie	exon	182848476	182848557	1000	+	.	gene_id "MSTRG.130330"; transcript_id "MSTRG.130330.6"; exon_number "10";
chr3	StringTie	exon	182857878	182858028	1000	+	.	gene_id "MSTRG.130330"; transcript_id "MSTRG.130330.6"; exon_number "11";
chr3	StringTie	exon	182859162	182859359	1000	+	.	gene_id "MSTRG.130330"; transcript_id "MSTRG.130330.6"; exon_number "12";
chr3	StringTie	exon	182865456	182865698	1000	+	.	gene_id "MSTRG.130330"; transcript_id "MSTRG.130330.6"; exon_number "13";
chr3	StringTie	exon	182866268	182866443	1000	+	.	gene_id "MSTRG.130330"; transcript_id "MSTRG.130330.6"; exon_number "14";
chr3	StringTie	exon	182867376	182867444	1000	+	.	gene_id "MSTRG.130330"; transcript_id "MSTRG.130330.6"; exon_number "15";
chr3	StringTie	exon	182869078	182869151	1000	+	.	gene_id "MSTRG.130330"; transcript_id "MSTRG.130330.6"; exon_number "16";
chr3	StringTie	exon	182869228	182869331	1000	+	.	gene_id "MSTRG.130330"; transcript_id "MSTRG.130330.6"; exon_number "17";
chr3	StringTie	exon	182872360	182872537	1000	+	.	gene_id "MSTRG.130330"; transcript_id "MSTRG.130330.6"; exon_number "18";
chr3	StringTie	exon	182873812	182874015	1000	+	.	gene_id "MSTRG.130330"; transcript_id "MSTRG.130330.6"; exon_number "19";
chr3	StringTie	exon	182879496	182879649	1000	+	.	gene_id "MSTRG.130330"; transcript_id "MSTRG.130330.6"; exon_number "20";
chr3	StringTie	exon	182880879	182880981	1000	+	.	gene_id "MSTRG.130330"; transcript_id "MSTRG.130330.6"; exon_number "21";
chr3	StringTie	exon	182884753	182884898	1000	+	.	gene_id "MSTRG.130330"; transcript_id "MSTRG.130330.6"; exon_number "22";
chr3	StringTie	exon	182885951	182886010	1000	+	.	gene_id "MSTRG.130330"; transcript_id "MSTRG.130330.6"; exon_number "23";
chr3	StringTie	exon	182887586	182887713	1000	+	.	gene_id "MSTRG.130330"; transcript_id "MSTRG.130330.6"; exon_number "24";
chr3	StringTie	exon	182889410	182889548	1000	+	.	gene_id "MSTRG.130330"; transcript_id "MSTRG.130330.6"; exon_number "25";
chr3	StringTie	exon	182896700	182896765	1000	+	.	gene_id "MSTRG.130330"; transcript_id "MSTRG.130330.6"; exon_number "26";
chr3	StringTie	exon	182897303	182897406	1000	+	.	gene_id "MSTRG.130330"; transcript_id "MSTRG.130330.6"; exon_number "27";
chr3	StringTie	exon	182898607	182898772	1000	+	.	gene_id "MSTRG.130330"; transcript_id "MSTRG.130330.6"; exon_number "28";
chr3	StringTie	exon	182913861	182927751	1000	+	.	gene_id "MSTRG.130330"; transcript_id "MSTRG.130330.6"; exon_number "29";
chr3	StringTie	transcript	182793471	182921637	1000	+	.	gene_id "MSTRG.130330"; transcript_id "MSTRG.130330.7";
chr3	StringTie	exon	182793471	182793786	1000	+	.	gene_id "MSTRG.130330"; transcript_id "MSTRG.130330.7"; exon_number "1";
chr3	StringTie	exon	182820260	182820376	1000	+	.	gene_id "MSTRG.130330"; transcript_id "MSTRG.130330.7"; exon_number "2";
chr3	StringTie	exon	182828120	182828209	1000	+	.	gene_id "MSTRG.130330"; transcript_id "MSTRG.130330.7"; exon_number "3";
chr3	StringTie	exon	182829672	182829752	1000	+	.	gene_id "MSTRG.130330"; transcript_id "MSTRG.130330.7"; exon_number "4";
chr3	StringTie	exon	182836035	182836142	1000	+	.	gene_id "MSTRG.130330"; transcript_id "MSTRG.130330.7"; exon_number "5";
chr3	StringTie	exon	182836342	182836470	1000	+	.	gene_id "MSTRG.130330"; transcript_id "MSTRG.130330.7"; exon_number "6";
chr3	StringTie	exon	182837071	182837174	1000	+	.	gene_id "MSTRG.130330"; transcript_id "MSTRG.130330.7"; exon_number "7";
chr3	StringTie	exon	182842075	182842122	1000	+	.	gene_id "MSTRG.130330"; transcript_id "MSTRG.130330.7"; exon_number "8";
chr3	StringTie	exon	182845458	182845522	1000	+	.	gene_id "MSTRG.130330"; transcript_id "MSTRG.130330.7"; exon_number "9";
chr3	StringTie	exon	182848476	182848557	1000	+	.	gene_id "MSTRG.130330"; transcript_id "MSTRG.130330.7"; exon_number "10";
chr3	StringTie	exon	182857878	182858023	1000	+	.	gene_id "MSTRG.130330"; transcript_id "MSTRG.130330.7"; exon_number "11";
chr3	StringTie	exon	182859162	182859359	1000	+	.	gene_id "MSTRG.130330"; transcript_id "MSTRG.130330.7"; exon_number "12";
chr3	StringTie	exon	182865456	182865698	1000	+	.	gene_id "MSTRG.130330"; transcript_id "MSTRG.130330.7"; exon_number "13";
chr3	StringTie	exon	182866268	182866443	1000	+	.	gene_id "MSTRG.130330"; transcript_id "MSTRG.130330.7"; exon_number "14";
chr3	StringTie	exon	182867376	182867444	1000	+	.	gene_id "MSTRG.130330"; transcript_id "MSTRG.130330.7"; exon_number "15";
chr3	StringTie	exon	182869078	182869151	1000	+	.	gene_id "MSTRG.130330"; transcript_id "MSTRG.130330.7"; exon_number "16";
chr3	StringTie	exon	182869228	182869331	1000	+	.	gene_id "MSTRG.130330"; transcript_id "MSTRG.130330.7"; exon_number "17";
chr3	StringTie	exon	182872356	182872537	1000	+	.	gene_id "MSTRG.130330"; transcript_id "MSTRG.130330.7"; exon_number "18";
chr3	StringTie	exon	182873812	182874015	1000	+	.	gene_id "MSTRG.130330"; transcript_id "MSTRG.130330.7"; exon_number "19";
chr3	StringTie	exon	182879496	182879649	1000	+	.	gene_id "MSTRG.130330"; transcript_id "MSTRG.130330.7"; exon_number "20";
chr3	StringTie	exon	182880879	182880981	1000	+	.	gene_id "MSTRG.130330"; transcript_id "MSTRG.130330.7"; exon_number "21";
chr3	StringTie	exon	182884753	182884898	1000	+	.	gene_id "MSTRG.130330"; transcript_id "MSTRG.130330.7"; exon_number "22";
chr3	StringTie	exon	182885951	182886010	1000	+	.	gene_id "MSTRG.130330"; transcript_id "MSTRG.130330.7"; exon_number "23";
chr3	StringTie	exon	182887586	182887713	1000	+	.	gene_id "MSTRG.130330"; transcript_id "MSTRG.130330.7"; exon_number "24";
chr3	StringTie	exon	182889410	182889548	1000	+	.	gene_id "MSTRG.130330"; transcript_id "MSTRG.130330.7"; exon_number "25";
chr3	StringTie	exon	182896700	182896765	1000	+	.	gene_id "MSTRG.130330"; transcript_id "MSTRG.130330.7"; exon_number "26";
chr3	StringTie	exon	182897303	182897406	1000	+	.	gene_id "MSTRG.130330"; transcript_id "MSTRG.130330.7"; exon_number "27";
chr3	StringTie	exon	182898607	182898772	1000	+	.	gene_id "MSTRG.130330"; transcript_id "MSTRG.130330.7"; exon_number "28";
chr3	StringTie	exon	182913861	182913994	1000	+	.	gene_id "MSTRG.130330"; transcript_id "MSTRG.130330.7"; exon_number "29";
chr3	StringTie	exon	182918023	182921637	1000	+	.	gene_id "MSTRG.130330"; transcript_id "MSTRG.130330.7"; exon_number "30";
chr3	StringTie	transcript	182793479	182923080	1000	+	.	gene_id "MSTRG.130330"; transcript_id "MSTRG.130330.8";
chr3	StringTie	exon	182793479	182793786	1000	+	.	gene_id "MSTRG.130330"; transcript_id "MSTRG.130330.8"; exon_number "1";
chr3	StringTie	exon	182820260	182820376	1000	+	.	gene_id "MSTRG.130330"; transcript_id "MSTRG.130330.8"; exon_number "2";
chr3	StringTie	exon	182828120	182828209	1000	+	.	gene_id "MSTRG.130330"; transcript_id "MSTRG.130330.8"; exon_number "3";
chr3	StringTie	exon	182829672	182829752	1000	+	.	gene_id "MSTRG.130330"; transcript_id "MSTRG.130330.8"; exon_number "4";
chr3	StringTie	exon	182836035	182836142	1000	+	.	gene_id "MSTRG.130330"; transcript_id "MSTRG.130330.8"; exon_number "5";
chr3	StringTie	exon	182836342	182836470	1000	+	.	gene_id "MSTRG.130330"; transcript_id "MSTRG.130330.8"; exon_number "6";
chr3	StringTie	exon	182837071	182837174	1000	+	.	gene_id "MSTRG.130330"; transcript_id "MSTRG.130330.8"; exon_number "7";
chr3	StringTie	exon	182842075	182842122	1000	+	.	gene_id "MSTRG.130330"; transcript_id "MSTRG.130330.8"; exon_number "8";
chr3	StringTie	exon	182844514	182844593	1000	+	.	gene_id "MSTRG.130330"; transcript_id "MSTRG.130330.8"; exon_number "9";
chr3	StringTie	exon	182845458	182845522	1000	+	.	gene_id "MSTRG.130330"; transcript_id "MSTRG.130330.8"; exon_number "10";
chr3	StringTie	exon	182848476	182848557	1000	+	.	gene_id "MSTRG.130330"; transcript_id "MSTRG.130330.8"; exon_number "11";
chr3	StringTie	exon	182857878	182858028	1000	+	.	gene_id "MSTRG.130330"; transcript_id "MSTRG.130330.8"; exon_number "12";
chr3	StringTie	exon	182859162	182859359	1000	+	.	gene_id "MSTRG.130330"; transcript_id "MSTRG.130330.8"; exon_number "13";
chr3	StringTie	exon	182865456	182865698	1000	+	.	gene_id "MSTRG.130330"; transcript_id "MSTRG.130330.8"; exon_number "14";
chr3	StringTie	exon	182866268	182866443	1000	+	.	gene_id "MSTRG.130330"; transcript_id "MSTRG.130330.8"; exon_number "15";
chr3	StringTie	exon	182867376	182867444	1000	+	.	gene_id "MSTRG.130330"; transcript_id "MSTRG.130330.8"; exon_number "16";
chr3	StringTie	exon	182869078	182869151	1000	+	.	gene_id "MSTRG.130330"; transcript_id "MSTRG.130330.8"; exon_number "17";
chr3	StringTie	exon	182869228	182869331	1000	+	.	gene_id "MSTRG.130330"; transcript_id "MSTRG.130330.8"; exon_number "18";
chr3	StringTie	exon	182872356	182872537	1000	+	.	gene_id "MSTRG.130330"; transcript_id "MSTRG.130330.8"; exon_number "19";
chr3	StringTie	exon	182873812	182874015	1000	+	.	gene_id "MSTRG.130330"; transcript_id "MSTRG.130330.8"; exon_number "20";
chr3	StringTie	exon	182879496	182879649	1000	+	.	gene_id "MSTRG.130330"; transcript_id "MSTRG.130330.8"; exon_number "21";
chr3	StringTie	exon	182880879	182880981	1000	+	.	gene_id "MSTRG.130330"; transcript_id "MSTRG.130330.8"; exon_number "22";
chr3	StringTie	exon	182884753	182884898	1000	+	.	gene_id "MSTRG.130330"; transcript_id "MSTRG.130330.8"; exon_number "23";
chr3	StringTie	exon	182885951	182886010	1000	+	.	gene_id "MSTRG.130330"; transcript_id "MSTRG.130330.8"; exon_number "24";
chr3	StringTie	exon	182887586	182887713	1000	+	.	gene_id "MSTRG.130330"; transcript_id "MSTRG.130330.8"; exon_number "25";
chr3	StringTie	exon	182889410	182889548	1000	+	.	gene_id "MSTRG.130330"; transcript_id "MSTRG.130330.8"; exon_number "26";
chr3	StringTie	exon	182896700	182896765	1000	+	.	gene_id "MSTRG.130330"; transcript_id "MSTRG.130330.8"; exon_number "27";
chr3	StringTie	exon	182897303	182897406	1000	+	.	gene_id "MSTRG.130330"; transcript_id "MSTRG.130330.8"; exon_number "28";
chr3	StringTie	exon	182898607	182898772	1000	+	.	gene_id "MSTRG.130330"; transcript_id "MSTRG.130330.8"; exon_number "29";
chr3	StringTie	exon	182905794	182905919	1000	+	.	gene_id "MSTRG.130330"; transcript_id "MSTRG.130330.8"; exon_number "30";
chr3	StringTie	exon	182913861	182923080	1000	+	.	gene_id "MSTRG.130330"; transcript_id "MSTRG.130330.8"; exon_number "31";
chr3	StringTie	transcript	182793480	182923299	1000	+	.	gene_id "MSTRG.130330"; transcript_id "MSTRG.130330.9";
chr3	StringTie	exon	182793480	182793786	1000	+	.	gene_id "MSTRG.130330"; transcript_id "MSTRG.130330.9"; exon_number "1";
chr3	StringTie	exon	182820260	182820376	1000	+	.	gene_id "MSTRG.130330"; transcript_id "MSTRG.130330.9"; exon_number "2";
chr3	StringTie	exon	182828120	182828209	1000	+	.	gene_id "MSTRG.130330"; transcript_id "MSTRG.130330.9"; exon_number "3";
chr3	StringTie	exon	182829672	182829752	1000	+	.	gene_id "MSTRG.130330"; transcript_id "MSTRG.130330.9"; exon_number "4";
chr3	StringTie	exon	182836035	182836142	1000	+	.	gene_id "MSTRG.130330"; transcript_id "MSTRG.130330.9"; exon_number "5";
chr3	StringTie	exon	182836342	182836470	1000	+	.	gene_id "MSTRG.130330"; transcript_id "MSTRG.130330.9"; exon_number "6";
chr3	StringTie	exon	182837071	182837174	1000	+	.	gene_id "MSTRG.130330"; transcript_id "MSTRG.130330.9"; exon_number "7";
chr3	StringTie	exon	182842075	182842122	1000	+	.	gene_id "MSTRG.130330"; transcript_id "MSTRG.130330.9"; exon_number "8";
chr3	StringTie	exon	182845458	182845522	1000	+	.	gene_id "MSTRG.130330"; transcript_id "MSTRG.130330.9"; exon_number "9";
chr3	StringTie	exon	182848476	182848557	1000	+	.	gene_id "MSTRG.130330"; transcript_id "MSTRG.130330.9"; exon_number "10";
chr3	StringTie	exon	182857878	182858028	1000	+	.	gene_id "MSTRG.130330"; transcript_id "MSTRG.130330.9"; exon_number "11";
chr3	StringTie	exon	182859162	182859359	1000	+	.	gene_id "MSTRG.130330"; transcript_id "MSTRG.130330.9"; exon_number "12";
chr3	StringTie	exon	182865456	182865698	1000	+	.	gene_id "MSTRG.130330"; transcript_id "MSTRG.130330.9"; exon_number "13";
chr3	StringTie	exon	182866268	182866443	1000	+	.	gene_id "MSTRG.130330"; transcript_id "MSTRG.130330.9"; exon_number "14";
chr3	StringTie	exon	182867376	182867444	1000	+	.	gene_id "MSTRG.130330"; transcript_id "MSTRG.130330.9"; exon_number "15";
chr3	StringTie	exon	182869078	182869151	1000	+	.	gene_id "MSTRG.130330"; transcript_id "MSTRG.130330.9"; exon_number "16";
chr3	StringTie	exon	182869228	182869331	1000	+	.	gene_id "MSTRG.130330"; transcript_id "MSTRG.130330.9"; exon_number "17";
chr3	StringTie	exon	182872356	182872537	1000	+	.	gene_id "MSTRG.130330"; transcript_id "MSTRG.130330.9"; exon_number "18";
chr3	StringTie	exon	182873812	182874015	1000	+	.	gene_id "MSTRG.130330"; transcript_id "MSTRG.130330.9"; exon_number "19";
chr3	StringTie	exon	182879496	182879649	1000	+	.	gene_id "MSTRG.130330"; transcript_id "MSTRG.130330.9"; exon_number "20";
chr3	StringTie	exon	182880879	182880981	1000	+	.	gene_id "MSTRG.130330"; transcript_id "MSTRG.130330.9"; exon_number "21";
chr3	StringTie	exon	182884753	182884898	1000	+	.	gene_id "MSTRG.130330"; transcript_id "MSTRG.130330.9"; exon_number "22";
chr3	StringTie	exon	182885951	182886010	1000	+	.	gene_id "MSTRG.130330"; transcript_id "MSTRG.130330.9"; exon_number "23";
chr3	StringTie	exon	182887586	182887713	1000	+	.	gene_id "MSTRG.130330"; transcript_id "MSTRG.130330.9"; exon_number "24";
chr3	StringTie	exon	182889410	182889548	1000	+	.	gene_id "MSTRG.130330"; transcript_id "MSTRG.130330.9"; exon_number "25";
chr3	StringTie	exon	182896700	182896765	1000	+	.	gene_id "MSTRG.130330"; transcript_id "MSTRG.130330.9"; exon_number "26";
chr3	StringTie	exon	182897303	182897406	1000	+	.	gene_id "MSTRG.130330"; transcript_id "MSTRG.130330.9"; exon_number "27";
chr3	StringTie	exon	182898607	182898772	1000	+	.	gene_id "MSTRG.130330"; transcript_id "MSTRG.130330.9"; exon_number "28";
chr3	StringTie	exon	182905794	182905919	1000	+	.	gene_id "MSTRG.130330"; transcript_id "MSTRG.130330.9"; exon_number "29";
chr3	StringTie	exon	182913861	182923299	1000	+	.	gene_id "MSTRG.130330"; transcript_id "MSTRG.130330.9"; exon_number "30";
chr3	StringTie	transcript	182843521	182844619	1000	-	.	gene_id "MSTRG.130331"; transcript_id "ENST00000604149"; gene_name "RP11-225N10.3"; ref_gene_id "ENSG00000270554";
chr3	StringTie	exon	182843521	182844619	1000	-	.	gene_id "MSTRG.130331"; transcript_id "ENST00000604149"; exon_number "1"; gene_name "RP11-225N10.3"; ref_gene_id "ENSG00000270554";
chr3	StringTie	transcript	182893209	182896041	1000	-	.	gene_id "MSTRG.130332"; transcript_id "MSTRG.130332.1";
chr3	StringTie	exon	182893209	182894950	1000	-	.	gene_id "MSTRG.130332"; transcript_id "MSTRG.130332.1"; exon_number "1";
chr3	StringTie	exon	182895751	182896041	1000	-	.	gene_id "MSTRG.130332"; transcript_id "MSTRG.130332.1"; exon_number "2";
chr3	StringTie	transcript	182938074	182980643	1000	-	.	gene_id "MSTRG.130333"; transcript_id "ENST00000292782"; gene_name "DCUN1D1"; ref_gene_id "ENSG00000043093";
chr3	StringTie	exon	182938074	182945173	1000	-	.	gene_id "MSTRG.130333"; transcript_id "ENST00000292782"; exon_number "1"; gene_name "DCUN1D1"; ref_gene_id "ENSG00000043093";
chr3	StringTie	exon	182947238	182947334	1000	-	.	gene_id "MSTRG.130333"; transcript_id "ENST00000292782"; exon_number "2"; gene_name "DCUN1D1"; ref_gene_id "ENSG00000043093";
chr3	StringTie	exon	182947550	182947632	1000	-	.	gene_id "MSTRG.130333"; transcript_id "ENST00000292782"; exon_number "3"; gene_name "DCUN1D1"; ref_gene_id "ENSG00000043093";
chr3	StringTie	exon	182961226	182961356	1000	-	.	gene_id "MSTRG.130333"; transcript_id "ENST00000292782"; exon_number "4"; gene_name "DCUN1D1"; ref_gene_id "ENSG00000043093";
chr3	StringTie	exon	182963881	182964049	1000	-	.	gene_id "MSTRG.130333"; transcript_id "ENST00000292782"; exon_number "5"; gene_name "DCUN1D1"; ref_gene_id "ENSG00000043093";
chr3	StringTie	exon	182965537	182965753	1000	-	.	gene_id "MSTRG.130333"; transcript_id "ENST00000292782"; exon_number "6"; gene_name "DCUN1D1"; ref_gene_id "ENSG00000043093";
chr3	StringTie	exon	182980487	182980643	1000	-	.	gene_id "MSTRG.130333"; transcript_id "ENST00000292782"; exon_number "7"; gene_name "DCUN1D1"; ref_gene_id "ENSG00000043093";
chr3	StringTie	transcript	182963931	182985932	1000	-	.	gene_id "MSTRG.130333"; transcript_id "ENST00000460412"; gene_name "DCUN1D1"; ref_gene_id "ENSG00000043093";
chr3	StringTie	exon	182963931	182964049	1000	-	.	gene_id "MSTRG.130333"; transcript_id "ENST00000460412"; exon_number "1"; gene_name "DCUN1D1"; ref_gene_id "ENSG00000043093";
chr3	StringTie	exon	182965537	182965753	1000	-	.	gene_id "MSTRG.130333"; transcript_id "ENST00000460412"; exon_number "2"; gene_name "DCUN1D1"; ref_gene_id "ENSG00000043093";
chr3	StringTie	exon	182985504	182985622	1000	-	.	gene_id "MSTRG.130333"; transcript_id "ENST00000460412"; exon_number "3"; gene_name "DCUN1D1"; ref_gene_id "ENSG00000043093";
chr3	StringTie	exon	182985821	182985932	1000	-	.	gene_id "MSTRG.130333"; transcript_id "ENST00000460412"; exon_number "4"; gene_name "DCUN1D1"; ref_gene_id "ENSG00000043093";
chr3	StringTie	transcript	182964000	182985913	1000	-	.	gene_id "MSTRG.130333"; transcript_id "ENST00000466812"; gene_name "DCUN1D1"; ref_gene_id "ENSG00000043093";
chr3	StringTie	exon	182964000	182964049	1000	-	.	gene_id "MSTRG.130333"; transcript_id "ENST00000466812"; exon_number "1"; gene_name "DCUN1D1"; ref_gene_id "ENSG00000043093";
chr3	StringTie	exon	182965537	182965753	1000	-	.	gene_id "MSTRG.130333"; transcript_id "ENST00000466812"; exon_number "2"; gene_name "DCUN1D1"; ref_gene_id "ENSG00000043093";
chr3	StringTie	exon	182980835	182980935	1000	-	.	gene_id "MSTRG.130333"; transcript_id "ENST00000466812"; exon_number "3"; gene_name "DCUN1D1"; ref_gene_id "ENSG00000043093";
chr3	StringTie	exon	182985821	182985913	1000	-	.	gene_id "MSTRG.130333"; transcript_id "ENST00000466812"; exon_number "4"; gene_name "DCUN1D1"; ref_gene_id "ENSG00000043093";
chr3	StringTie	transcript	182945034	182985953	1000	-	.	gene_id "MSTRG.130333"; transcript_id "ENST00000469954"; gene_name "DCUN1D1"; ref_gene_id "ENSG00000043093";
chr3	StringTie	exon	182945034	182945173	1000	-	.	gene_id "MSTRG.130333"; transcript_id "ENST00000469954"; exon_number "1"; gene_name "DCUN1D1"; ref_gene_id "ENSG00000043093";
chr3	StringTie	exon	182947238	182947334	1000	-	.	gene_id "MSTRG.130333"; transcript_id "ENST00000469954"; exon_number "2"; gene_name "DCUN1D1"; ref_gene_id "ENSG00000043093";
chr3	StringTie	exon	182947550	182947632	1000	-	.	gene_id "MSTRG.130333"; transcript_id "ENST00000469954"; exon_number "3"; gene_name "DCUN1D1"; ref_gene_id "ENSG00000043093";
chr3	StringTie	exon	182961226	182961356	1000	-	.	gene_id "MSTRG.130333"; transcript_id "ENST00000469954"; exon_number "4"; gene_name "DCUN1D1"; ref_gene_id "ENSG00000043093";
chr3	StringTie	exon	182963881	182964049	1000	-	.	gene_id "MSTRG.130333"; transcript_id "ENST00000469954"; exon_number "5"; gene_name "DCUN1D1"; ref_gene_id "ENSG00000043093";
chr3	StringTie	exon	182965537	182965753	1000	-	.	gene_id "MSTRG.130333"; transcript_id "ENST00000469954"; exon_number "6"; gene_name "DCUN1D1"; ref_gene_id "ENSG00000043093";
chr3	StringTie	exon	182985821	182985953	1000	-	.	gene_id "MSTRG.130333"; transcript_id "ENST00000469954"; exon_number "7"; gene_name "DCUN1D1"; ref_gene_id "ENSG00000043093";
chr3	StringTie	transcript	182963948	182985931	1000	-	.	gene_id "MSTRG.130333"; transcript_id "ENST00000487822"; gene_name "DCUN1D1"; ref_gene_id "ENSG00000043093";
chr3	StringTie	exon	182963948	182964049	1000	-	.	gene_id "MSTRG.130333"; transcript_id "ENST00000487822"; exon_number "1"; gene_name "DCUN1D1"; ref_gene_id "ENSG00000043093";
chr3	StringTie	exon	182965537	182965753	1000	-	.	gene_id "MSTRG.130333"; transcript_id "ENST00000487822"; exon_number "2"; gene_name "DCUN1D1"; ref_gene_id "ENSG00000043093";
chr3	StringTie	exon	182980835	182980935	1000	-	.	gene_id "MSTRG.130333"; transcript_id "ENST00000487822"; exon_number "3"; gene_name "DCUN1D1"; ref_gene_id "ENSG00000043093";
chr3	StringTie	exon	182985792	182985931	1000	-	.	gene_id "MSTRG.130333"; transcript_id "ENST00000487822"; exon_number "4"; gene_name "DCUN1D1"; ref_gene_id "ENSG00000043093";
chr3	StringTie	transcript	182945104	182980520	1000	-	.	gene_id "MSTRG.130333"; transcript_id "ENST00000492563"; gene_name "DCUN1D1"; ref_gene_id "ENSG00000043093";
chr3	StringTie	exon	182945104	182945173	1000	-	.	gene_id "MSTRG.130333"; transcript_id "ENST00000492563"; exon_number "1"; gene_name "DCUN1D1"; ref_gene_id "ENSG00000043093";
chr3	StringTie	exon	182947238	182947334	1000	-	.	gene_id "MSTRG.130333"; transcript_id "ENST00000492563"; exon_number "2"; gene_name "DCUN1D1"; ref_gene_id "ENSG00000043093";
chr3	StringTie	exon	182947550	182947632	1000	-	.	gene_id "MSTRG.130333"; transcript_id "ENST00000492563"; exon_number "3"; gene_name "DCUN1D1"; ref_gene_id "ENSG00000043093";
chr3	StringTie	exon	182961226	182961356	1000	-	.	gene_id "MSTRG.130333"; transcript_id "ENST00000492563"; exon_number "4"; gene_name "DCUN1D1"; ref_gene_id "ENSG00000043093";
chr3	StringTie	exon	182963881	182964049	1000	-	.	gene_id "MSTRG.130333"; transcript_id "ENST00000492563"; exon_number "5"; gene_name "DCUN1D1"; ref_gene_id "ENSG00000043093";
chr3	StringTie	exon	182965679	182965753	1000	-	.	gene_id "MSTRG.130333"; transcript_id "ENST00000492563"; exon_number "6"; gene_name "DCUN1D1"; ref_gene_id "ENSG00000043093";
chr3	StringTie	exon	182980487	182980520	1000	-	.	gene_id "MSTRG.130333"; transcript_id "ENST00000492563"; exon_number "7"; gene_name "DCUN1D1"; ref_gene_id "ENSG00000043093";
chr3	StringTie	transcript	182961315	182980151	1000	-	.	gene_id "MSTRG.130333"; transcript_id "ENST00000497606"; gene_name "DCUN1D1"; ref_gene_id "ENSG00000043093";
chr3	StringTie	exon	182961315	182961356	1000	-	.	gene_id "MSTRG.130333"; transcript_id "ENST00000497606"; exon_number "1"; gene_name "DCUN1D1"; ref_gene_id "ENSG00000043093";
chr3	StringTie	exon	182963881	182964049	1000	-	.	gene_id "MSTRG.130333"; transcript_id "ENST00000497606"; exon_number "2"; gene_name "DCUN1D1"; ref_gene_id "ENSG00000043093";
chr3	StringTie	exon	182965537	182965753	1000	-	.	gene_id "MSTRG.130333"; transcript_id "ENST00000497606"; exon_number "3"; gene_name "DCUN1D1"; ref_gene_id "ENSG00000043093";
chr3	StringTie	exon	182980076	182980151	1000	-	.	gene_id "MSTRG.130333"; transcript_id "ENST00000497606"; exon_number "4"; gene_name "DCUN1D1"; ref_gene_id "ENSG00000043093";
chr3	StringTie	transcript	182921240	182921938	1000	-	.	gene_id "MSTRG.130333"; transcript_id "ENST00000608000"; gene_name "RP11-531F16.4"; ref_gene_id "ENSG00000273261";
chr3	StringTie	exon	182921240	182921938	1000	-	.	gene_id "MSTRG.130333"; transcript_id "ENST00000608000"; exon_number "1"; gene_name "RP11-531F16.4"; ref_gene_id "ENSG00000273261";
chr3	StringTie	transcript	182942776	182980538	1000	-	.	gene_id "MSTRG.130333"; transcript_id "ENST00000632685"; gene_name "DCUN1D1"; ref_gene_id "ENSG00000043093";
chr3	StringTie	exon	182942776	182945173	1000	-	.	gene_id "MSTRG.130333"; transcript_id "ENST00000632685"; exon_number "1"; gene_name "DCUN1D1"; ref_gene_id "ENSG00000043093";
chr3	StringTie	exon	182947238	182947334	1000	-	.	gene_id "MSTRG.130333"; transcript_id "ENST00000632685"; exon_number "2"; gene_name "DCUN1D1"; ref_gene_id "ENSG00000043093";
chr3	StringTie	exon	182947550	182947632	1000	-	.	gene_id "MSTRG.130333"; transcript_id "ENST00000632685"; exon_number "3"; gene_name "DCUN1D1"; ref_gene_id "ENSG00000043093";
chr3	StringTie	exon	182961226	182961356	1000	-	.	gene_id "MSTRG.130333"; transcript_id "ENST00000632685"; exon_number "4"; gene_name "DCUN1D1"; ref_gene_id "ENSG00000043093";
chr3	StringTie	exon	182963881	182964049	1000	-	.	gene_id "MSTRG.130333"; transcript_id "ENST00000632685"; exon_number "5"; gene_name "DCUN1D1"; ref_gene_id "ENSG00000043093";
chr3	StringTie	exon	182965537	182965753	1000	-	.	gene_id "MSTRG.130333"; transcript_id "ENST00000632685"; exon_number "6"; gene_name "DCUN1D1"; ref_gene_id "ENSG00000043093";
chr3	StringTie	exon	182980487	182980538	1000	-	.	gene_id "MSTRG.130333"; transcript_id "ENST00000632685"; exon_number "7"; gene_name "DCUN1D1"; ref_gene_id "ENSG00000043093";
chr3	StringTie	transcript	182918876	182980643	1000	-	.	gene_id "MSTRG.130333"; transcript_id "MSTRG.130333.1";
chr3	StringTie	exon	182918876	182918975	1000	-	.	gene_id "MSTRG.130333"; transcript_id "MSTRG.130333.1"; exon_number "1";
chr3	StringTie	exon	182919133	182924413	1000	-	.	gene_id "MSTRG.130333"; transcript_id "MSTRG.130333.1"; exon_number "2";
chr3	StringTie	exon	182936682	182945173	1000	-	.	gene_id "MSTRG.130333"; transcript_id "MSTRG.130333.1"; exon_number "3";
chr3	StringTie	exon	182947238	182947334	1000	-	.	gene_id "MSTRG.130333"; transcript_id "MSTRG.130333.1"; exon_number "4";
chr3	StringTie	exon	182947550	182947632	1000	-	.	gene_id "MSTRG.130333"; transcript_id "MSTRG.130333.1"; exon_number "5";
chr3	StringTie	exon	182961226	182961356	1000	-	.	gene_id "MSTRG.130333"; transcript_id "MSTRG.130333.1"; exon_number "6";
chr3	StringTie	exon	182963881	182964049	1000	-	.	gene_id "MSTRG.130333"; transcript_id "MSTRG.130333.1"; exon_number "7";
chr3	StringTie	exon	182965537	182965753	1000	-	.	gene_id "MSTRG.130333"; transcript_id "MSTRG.130333.1"; exon_number "8";
chr3	StringTie	exon	182980487	182980643	1000	-	.	gene_id "MSTRG.130333"; transcript_id "MSTRG.130333.1"; exon_number "9";
chr3	StringTie	transcript	182935048	182980406	1000	-	.	gene_id "MSTRG.130333"; transcript_id "MSTRG.130333.10";
chr3	StringTie	exon	182935048	182947094	1000	-	.	gene_id "MSTRG.130333"; transcript_id "MSTRG.130333.10"; exon_number "1";
chr3	StringTie	exon	182947238	182947334	1000	-	.	gene_id "MSTRG.130333"; transcript_id "MSTRG.130333.10"; exon_number "2";
chr3	StringTie	exon	182947550	182947632	1000	-	.	gene_id "MSTRG.130333"; transcript_id "MSTRG.130333.10"; exon_number "3";
chr3	StringTie	exon	182961226	182961356	1000	-	.	gene_id "MSTRG.130333"; transcript_id "MSTRG.130333.10"; exon_number "4";
chr3	StringTie	exon	182963881	182964049	1000	-	.	gene_id "MSTRG.130333"; transcript_id "MSTRG.130333.10"; exon_number "5";
chr3	StringTie	exon	182965537	182965753	1000	-	.	gene_id "MSTRG.130333"; transcript_id "MSTRG.130333.10"; exon_number "6";
chr3	StringTie	exon	182979845	182980406	1000	-	.	gene_id "MSTRG.130333"; transcript_id "MSTRG.130333.10"; exon_number "7";
chr3	StringTie	transcript	182936019	182980586	1000	-	.	gene_id "MSTRG.130333"; transcript_id "MSTRG.130333.11";
chr3	StringTie	exon	182936019	182940253	1000	-	.	gene_id "MSTRG.130333"; transcript_id "MSTRG.130333.11"; exon_number "1";
chr3	StringTie	exon	182940359	182945173	1000	-	.	gene_id "MSTRG.130333"; transcript_id "MSTRG.130333.11"; exon_number "2";
chr3	StringTie	exon	182947238	182947334	1000	-	.	gene_id "MSTRG.130333"; transcript_id "MSTRG.130333.11"; exon_number "3";
chr3	StringTie	exon	182947550	182947632	1000	-	.	gene_id "MSTRG.130333"; transcript_id "MSTRG.130333.11"; exon_number "4";
chr3	StringTie	exon	182961226	182961356	1000	-	.	gene_id "MSTRG.130333"; transcript_id "MSTRG.130333.11"; exon_number "5";
chr3	StringTie	exon	182963881	182964049	1000	-	.	gene_id "MSTRG.130333"; transcript_id "MSTRG.130333.11"; exon_number "6";
chr3	StringTie	exon	182965537	182965753	1000	-	.	gene_id "MSTRG.130333"; transcript_id "MSTRG.130333.11"; exon_number "7";
chr3	StringTie	exon	182980076	182980586	1000	-	.	gene_id "MSTRG.130333"; transcript_id "MSTRG.130333.11"; exon_number "8";
chr3	StringTie	transcript	182936063	182980402	1000	-	.	gene_id "MSTRG.130333"; transcript_id "MSTRG.130333.12";
chr3	StringTie	exon	182936063	182945173	1000	-	.	gene_id "MSTRG.130333"; transcript_id "MSTRG.130333.12"; exon_number "1";
chr3	StringTie	exon	182947238	182947334	1000	-	.	gene_id "MSTRG.130333"; transcript_id "MSTRG.130333.12"; exon_number "2";
chr3	StringTie	exon	182947550	182947626	1000	-	.	gene_id "MSTRG.130333"; transcript_id "MSTRG.130333.12"; exon_number "3";
chr3	StringTie	exon	182961226	182961356	1000	-	.	gene_id "MSTRG.130333"; transcript_id "MSTRG.130333.12"; exon_number "4";
chr3	StringTie	exon	182963881	182964049	1000	-	.	gene_id "MSTRG.130333"; transcript_id "MSTRG.130333.12"; exon_number "5";
chr3	StringTie	exon	182965537	182965753	1000	-	.	gene_id "MSTRG.130333"; transcript_id "MSTRG.130333.12"; exon_number "6";
chr3	StringTie	exon	182979477	182980402	1000	-	.	gene_id "MSTRG.130333"; transcript_id "MSTRG.130333.12"; exon_number "7";
chr3	StringTie	transcript	182936259	182980651	1000	-	.	gene_id "MSTRG.130333"; transcript_id "MSTRG.130333.13";
chr3	StringTie	exon	182936259	182945173	1000	-	.	gene_id "MSTRG.130333"; transcript_id "MSTRG.130333.13"; exon_number "1";
chr3	StringTie	exon	182947238	182947334	1000	-	.	gene_id "MSTRG.130333"; transcript_id "MSTRG.130333.13"; exon_number "2";
chr3	StringTie	exon	182947550	182947632	1000	-	.	gene_id "MSTRG.130333"; transcript_id "MSTRG.130333.13"; exon_number "3";
chr3	StringTie	exon	182961226	182961356	1000	-	.	gene_id "MSTRG.130333"; transcript_id "MSTRG.130333.13"; exon_number "4";
chr3	StringTie	exon	182963881	182964049	1000	-	.	gene_id "MSTRG.130333"; transcript_id "MSTRG.130333.13"; exon_number "5";
chr3	StringTie	exon	182965537	182965753	1000	-	.	gene_id "MSTRG.130333"; transcript_id "MSTRG.130333.13"; exon_number "6";
chr3	StringTie	exon	182979790	182980651	1000	-	.	gene_id "MSTRG.130333"; transcript_id "MSTRG.130333.13"; exon_number "7";
chr3	StringTie	transcript	182936265	182980587	1000	-	.	gene_id "MSTRG.130333"; transcript_id "MSTRG.130333.14";
chr3	StringTie	exon	182936265	182940539	1000	-	.	gene_id "MSTRG.130333"; transcript_id "MSTRG.130333.14"; exon_number "1";
chr3	StringTie	exon	182947238	182947334	1000	-	.	gene_id "MSTRG.130333"; transcript_id "MSTRG.130333.14"; exon_number "2";
chr3	StringTie	exon	182947550	182947632	1000	-	.	gene_id "MSTRG.130333"; transcript_id "MSTRG.130333.14"; exon_number "3";
chr3	StringTie	exon	182961226	182961356	1000	-	.	gene_id "MSTRG.130333"; transcript_id "MSTRG.130333.14"; exon_number "4";
chr3	StringTie	exon	182963881	182964049	1000	-	.	gene_id "MSTRG.130333"; transcript_id "MSTRG.130333.14"; exon_number "5";
chr3	StringTie	exon	182965537	182965753	1000	-	.	gene_id "MSTRG.130333"; transcript_id "MSTRG.130333.14"; exon_number "6";
chr3	StringTie	exon	182980487	182980587	1000	-	.	gene_id "MSTRG.130333"; transcript_id "MSTRG.130333.14"; exon_number "7";
chr3	StringTie	transcript	182936278	182980165	1000	-	.	gene_id "MSTRG.130333"; transcript_id "MSTRG.130333.15";
chr3	StringTie	exon	182936278	182945173	1000	-	.	gene_id "MSTRG.130333"; transcript_id "MSTRG.130333.15"; exon_number "1";
chr3	StringTie	exon	182947238	182947334	1000	-	.	gene_id "MSTRG.130333"; transcript_id "MSTRG.130333.15"; exon_number "2";
chr3	StringTie	exon	182947550	182947632	1000	-	.	gene_id "MSTRG.130333"; transcript_id "MSTRG.130333.15"; exon_number "3";
chr3	StringTie	exon	182961226	182961356	1000	-	.	gene_id "MSTRG.130333"; transcript_id "MSTRG.130333.15"; exon_number "4";
chr3	StringTie	exon	182963881	182964049	1000	-	.	gene_id "MSTRG.130333"; transcript_id "MSTRG.130333.15"; exon_number "5";
chr3	StringTie	exon	182965537	182965753	1000	-	.	gene_id "MSTRG.130333"; transcript_id "MSTRG.130333.15"; exon_number "6";
chr3	StringTie	exon	182966287	182966298	1000	-	.	gene_id "MSTRG.130333"; transcript_id "MSTRG.130333.15"; exon_number "7";
chr3	StringTie	exon	182979845	182980165	1000	-	.	gene_id "MSTRG.130333"; transcript_id "MSTRG.130333.15"; exon_number "8";
chr3	StringTie	transcript	182936299	182985913	1000	-	.	gene_id "MSTRG.130333"; transcript_id "MSTRG.130333.16";
chr3	StringTie	exon	182936299	182945173	1000	-	.	gene_id "MSTRG.130333"; transcript_id "MSTRG.130333.16"; exon_number "1";
chr3	StringTie	exon	182947238	182947334	1000	-	.	gene_id "MSTRG.130333"; transcript_id "MSTRG.130333.16"; exon_number "2";
chr3	StringTie	exon	182947550	182947632	1000	-	.	gene_id "MSTRG.130333"; transcript_id "MSTRG.130333.16"; exon_number "3";
chr3	StringTie	exon	182961226	182961356	1000	-	.	gene_id "MSTRG.130333"; transcript_id "MSTRG.130333.16"; exon_number "4";
chr3	StringTie	exon	182963881	182964049	1000	-	.	gene_id "MSTRG.130333"; transcript_id "MSTRG.130333.16"; exon_number "5";
chr3	StringTie	exon	182965537	182965753	1000	-	.	gene_id "MSTRG.130333"; transcript_id "MSTRG.130333.16"; exon_number "6";
chr3	StringTie	exon	182980835	182980935	1000	-	.	gene_id "MSTRG.130333"; transcript_id "MSTRG.130333.16"; exon_number "7";
chr3	StringTie	exon	182985821	182985913	1000	-	.	gene_id "MSTRG.130333"; transcript_id "MSTRG.130333.16"; exon_number "8";
chr3	StringTie	transcript	182937008	182970937	1000	-	.	gene_id "MSTRG.130333"; transcript_id "MSTRG.130333.17";
chr3	StringTie	exon	182937008	182947334	1000	-	.	gene_id "MSTRG.130333"; transcript_id "MSTRG.130333.17"; exon_number "1";
chr3	StringTie	exon	182947550	182947632	1000	-	.	gene_id "MSTRG.130333"; transcript_id "MSTRG.130333.17"; exon_number "2";
chr3	StringTie	exon	182961226	182961356	1000	-	.	gene_id "MSTRG.130333"; transcript_id "MSTRG.130333.17"; exon_number "3";
chr3	StringTie	exon	182963881	182964049	1000	-	.	gene_id "MSTRG.130333"; transcript_id "MSTRG.130333.17"; exon_number "4";
chr3	StringTie	exon	182965679	182970937	1000	-	.	gene_id "MSTRG.130333"; transcript_id "MSTRG.130333.17"; exon_number "5";
chr3	StringTie	transcript	182937199	182980711	1000	-	.	gene_id "MSTRG.130333"; transcript_id "MSTRG.130333.18";
chr3	StringTie	exon	182937199	182940539	1000	-	.	gene_id "MSTRG.130333"; transcript_id "MSTRG.130333.18"; exon_number "1";
chr3	StringTie	exon	182940683	182945173	1000	-	.	gene_id "MSTRG.130333"; transcript_id "MSTRG.130333.18"; exon_number "2";
chr3	StringTie	exon	182947238	182947334	1000	-	.	gene_id "MSTRG.130333"; transcript_id "MSTRG.130333.18"; exon_number "3";
chr3	StringTie	exon	182947550	182947632	1000	-	.	gene_id "MSTRG.130333"; transcript_id "MSTRG.130333.18"; exon_number "4";
chr3	StringTie	exon	182961226	182961356	1000	-	.	gene_id "MSTRG.130333"; transcript_id "MSTRG.130333.18"; exon_number "5";
chr3	StringTie	exon	182963881	182964049	1000	-	.	gene_id "MSTRG.130333"; transcript_id "MSTRG.130333.18"; exon_number "6";
chr3	StringTie	exon	182965537	182965753	1000	-	.	gene_id "MSTRG.130333"; transcript_id "MSTRG.130333.18"; exon_number "7";
chr3	StringTie	exon	182980487	182980711	1000	-	.	gene_id "MSTRG.130333"; transcript_id "MSTRG.130333.18"; exon_number "8";
chr3	StringTie	transcript	182937286	182987347	1000	-	.	gene_id "MSTRG.130333"; transcript_id "MSTRG.130333.19";
chr3	StringTie	exon	182937286	182940253	1000	-	.	gene_id "MSTRG.130333"; transcript_id "MSTRG.130333.19"; exon_number "1";
chr3	StringTie	exon	182940359	182945173	1000	-	.	gene_id "MSTRG.130333"; transcript_id "MSTRG.130333.19"; exon_number "2";
chr3	StringTie	exon	182947238	182947334	1000	-	.	gene_id "MSTRG.130333"; transcript_id "MSTRG.130333.19"; exon_number "3";
chr3	StringTie	exon	182947550	182947632	1000	-	.	gene_id "MSTRG.130333"; transcript_id "MSTRG.130333.19"; exon_number "4";
chr3	StringTie	exon	182961226	182961356	1000	-	.	gene_id "MSTRG.130333"; transcript_id "MSTRG.130333.19"; exon_number "5";
chr3	StringTie	exon	182963881	182964049	1000	-	.	gene_id "MSTRG.130333"; transcript_id "MSTRG.130333.19"; exon_number "6";
chr3	StringTie	exon	182965537	182965753	1000	-	.	gene_id "MSTRG.130333"; transcript_id "MSTRG.130333.19"; exon_number "7";
chr3	StringTie	exon	182985821	182987347	1000	-	.	gene_id "MSTRG.130333"; transcript_id "MSTRG.130333.19"; exon_number "8";
chr3	StringTie	transcript	182937294	182985931	1000	-	.	gene_id "MSTRG.130333"; transcript_id "MSTRG.130333.20";
chr3	StringTie	exon	182937294	182945173	1000	-	.	gene_id "MSTRG.130333"; transcript_id "MSTRG.130333.20"; exon_number "1";
chr3	StringTie	exon	182947238	182947334	1000	-	.	gene_id "MSTRG.130333"; transcript_id "MSTRG.130333.20"; exon_number "2";
chr3	StringTie	exon	182947550	182947632	1000	-	.	gene_id "MSTRG.130333"; transcript_id "MSTRG.130333.20"; exon_number "3";
chr3	StringTie	exon	182961226	182961356	1000	-	.	gene_id "MSTRG.130333"; transcript_id "MSTRG.130333.20"; exon_number "4";
chr3	StringTie	exon	182963881	182964049	1000	-	.	gene_id "MSTRG.130333"; transcript_id "MSTRG.130333.20"; exon_number "5";
chr3	StringTie	exon	182965537	182965753	1000	-	.	gene_id "MSTRG.130333"; transcript_id "MSTRG.130333.20"; exon_number "6";
chr3	StringTie	exon	182980835	182980935	1000	-	.	gene_id "MSTRG.130333"; transcript_id "MSTRG.130333.20"; exon_number "7";
chr3	StringTie	exon	182985792	182985931	1000	-	.	gene_id "MSTRG.130333"; transcript_id "MSTRG.130333.20"; exon_number "8";
chr3	StringTie	transcript	182937305	182985932	1000	-	.	gene_id "MSTRG.130333"; transcript_id "MSTRG.130333.21";
chr3	StringTie	exon	182937305	182947334	1000	-	.	gene_id "MSTRG.130333"; transcript_id "MSTRG.130333.21"; exon_number "1";
chr3	StringTie	exon	182947550	182947632	1000	-	.	gene_id "MSTRG.130333"; transcript_id "MSTRG.130333.21"; exon_number "2";
chr3	StringTie	exon	182961226	182961356	1000	-	.	gene_id "MSTRG.130333"; transcript_id "MSTRG.130333.21"; exon_number "3";
chr3	StringTie	exon	182963881	182964049	1000	-	.	gene_id "MSTRG.130333"; transcript_id "MSTRG.130333.21"; exon_number "4";
chr3	StringTie	exon	182965537	182965753	1000	-	.	gene_id "MSTRG.130333"; transcript_id "MSTRG.130333.21"; exon_number "5";
chr3	StringTie	exon	182985504	182985622	1000	-	.	gene_id "MSTRG.130333"; transcript_id "MSTRG.130333.21"; exon_number "6";
chr3	StringTie	exon	182985821	182985932	1000	-	.	gene_id "MSTRG.130333"; transcript_id "MSTRG.130333.21"; exon_number "7";
chr3	StringTie	transcript	182937307	182985932	1000	-	.	gene_id "MSTRG.130333"; transcript_id "MSTRG.130333.22";
chr3	StringTie	exon	182937307	182946081	1000	-	.	gene_id "MSTRG.130333"; transcript_id "MSTRG.130333.22"; exon_number "1";
chr3	StringTie	exon	182947238	182947334	1000	-	.	gene_id "MSTRG.130333"; transcript_id "MSTRG.130333.22"; exon_number "2";
chr3	StringTie	exon	182947550	182947632	1000	-	.	gene_id "MSTRG.130333"; transcript_id "MSTRG.130333.22"; exon_number "3";
chr3	StringTie	exon	182961226	182961356	1000	-	.	gene_id "MSTRG.130333"; transcript_id "MSTRG.130333.22"; exon_number "4";
chr3	StringTie	exon	182963881	182964049	1000	-	.	gene_id "MSTRG.130333"; transcript_id "MSTRG.130333.22"; exon_number "5";
chr3	StringTie	exon	182965537	182965753	1000	-	.	gene_id "MSTRG.130333"; transcript_id "MSTRG.130333.22"; exon_number "6";
chr3	StringTie	exon	182985504	182985622	1000	-	.	gene_id "MSTRG.130333"; transcript_id "MSTRG.130333.22"; exon_number "7";
chr3	StringTie	exon	182985821	182985932	1000	-	.	gene_id "MSTRG.130333"; transcript_id "MSTRG.130333.22"; exon_number "8";
chr3	StringTie	transcript	182937794	182978950	1000	-	.	gene_id "MSTRG.130333"; transcript_id "MSTRG.130333.23";
chr3	StringTie	exon	182937794	182945173	1000	-	.	gene_id "MSTRG.130333"; transcript_id "MSTRG.130333.23"; exon_number "1";
chr3	StringTie	exon	182947238	182947334	1000	-	.	gene_id "MSTRG.130333"; transcript_id "MSTRG.130333.23"; exon_number "2";
chr3	StringTie	exon	182947550	182947632	1000	-	.	gene_id "MSTRG.130333"; transcript_id "MSTRG.130333.23"; exon_number "3";
chr3	StringTie	exon	182961226	182961356	1000	-	.	gene_id "MSTRG.130333"; transcript_id "MSTRG.130333.23"; exon_number "4";
chr3	StringTie	exon	182963881	182964049	1000	-	.	gene_id "MSTRG.130333"; transcript_id "MSTRG.130333.23"; exon_number "5";
chr3	StringTie	exon	182965537	182965753	1000	-	.	gene_id "MSTRG.130333"; transcript_id "MSTRG.130333.23"; exon_number "6";
chr3	StringTie	exon	182978852	182978950	1000	-	.	gene_id "MSTRG.130333"; transcript_id "MSTRG.130333.23"; exon_number "7";
chr3	StringTie	transcript	182937939	182947651	1000	-	.	gene_id "MSTRG.130333"; transcript_id "MSTRG.130333.24";
chr3	StringTie	exon	182937939	182944156	1000	-	.	gene_id "MSTRG.130333"; transcript_id "MSTRG.130333.24"; exon_number "1";
chr3	StringTie	exon	182947640	182947651	1000	-	.	gene_id "MSTRG.130333"; transcript_id "MSTRG.130333.24"; exon_number "2";
chr3	StringTie	transcript	182937947	182985931	1000	-	.	gene_id "MSTRG.130333"; transcript_id "MSTRG.130333.25";
chr3	StringTie	exon	182937947	182940539	1000	-	.	gene_id "MSTRG.130333"; transcript_id "MSTRG.130333.25"; exon_number "1";
chr3	StringTie	exon	182947238	182947334	1000	-	.	gene_id "MSTRG.130333"; transcript_id "MSTRG.130333.25"; exon_number "2";
chr3	StringTie	exon	182947550	182947632	1000	-	.	gene_id "MSTRG.130333"; transcript_id "MSTRG.130333.25"; exon_number "3";
chr3	StringTie	exon	182961226	182961356	1000	-	.	gene_id "MSTRG.130333"; transcript_id "MSTRG.130333.25"; exon_number "4";
chr3	StringTie	exon	182963881	182964049	1000	-	.	gene_id "MSTRG.130333"; transcript_id "MSTRG.130333.25"; exon_number "5";
chr3	StringTie	exon	182965537	182965753	1000	-	.	gene_id "MSTRG.130333"; transcript_id "MSTRG.130333.25"; exon_number "6";
chr3	StringTie	exon	182980835	182980935	1000	-	.	gene_id "MSTRG.130333"; transcript_id "MSTRG.130333.25"; exon_number "7";
chr3	StringTie	exon	182985792	182985931	1000	-	.	gene_id "MSTRG.130333"; transcript_id "MSTRG.130333.25"; exon_number "8";
chr3	StringTie	transcript	182938020	182985932	1000	-	.	gene_id "MSTRG.130333"; transcript_id "MSTRG.130333.26";
chr3	StringTie	exon	182938020	182945173	1000	-	.	gene_id "MSTRG.130333"; transcript_id "MSTRG.130333.26"; exon_number "1";
chr3	StringTie	exon	182947238	182947334	1000	-	.	gene_id "MSTRG.130333"; transcript_id "MSTRG.130333.26"; exon_number "2";
chr3	StringTie	exon	182947550	182947632	1000	-	.	gene_id "MSTRG.130333"; transcript_id "MSTRG.130333.26"; exon_number "3";
chr3	StringTie	exon	182961226	182961356	1000	-	.	gene_id "MSTRG.130333"; transcript_id "MSTRG.130333.26"; exon_number "4";
chr3	StringTie	exon	182963881	182964049	1000	-	.	gene_id "MSTRG.130333"; transcript_id "MSTRG.130333.26"; exon_number "5";
chr3	StringTie	exon	182965537	182965753	1000	-	.	gene_id "MSTRG.130333"; transcript_id "MSTRG.130333.26"; exon_number "6";
chr3	StringTie	exon	182985504	182985622	1000	-	.	gene_id "MSTRG.130333"; transcript_id "MSTRG.130333.26"; exon_number "7";
chr3	StringTie	exon	182985821	182985932	1000	-	.	gene_id "MSTRG.130333"; transcript_id "MSTRG.130333.26"; exon_number "8";
chr3	StringTie	transcript	182938038	182980598	1000	-	.	gene_id "MSTRG.130333"; transcript_id "MSTRG.130333.27";
chr3	StringTie	exon	182938038	182945173	1000	-	.	gene_id "MSTRG.130333"; transcript_id "MSTRG.130333.27"; exon_number "1";
chr3	StringTie	exon	182947238	182947334	1000	-	.	gene_id "MSTRG.130333"; transcript_id "MSTRG.130333.27"; exon_number "2";
chr3	StringTie	exon	182947550	182947632	1000	-	.	gene_id "MSTRG.130333"; transcript_id "MSTRG.130333.27"; exon_number "3";
chr3	StringTie	exon	182961226	182961356	1000	-	.	gene_id "MSTRG.130333"; transcript_id "MSTRG.130333.27"; exon_number "4";
chr3	StringTie	exon	182963881	182964049	1000	-	.	gene_id "MSTRG.130333"; transcript_id "MSTRG.130333.27"; exon_number "5";
chr3	StringTie	exon	182965537	182965774	1000	-	.	gene_id "MSTRG.130333"; transcript_id "MSTRG.130333.27"; exon_number "6";
chr3	StringTie	exon	182980487	182980598	1000	-	.	gene_id "MSTRG.130333"; transcript_id "MSTRG.130333.27"; exon_number "7";
chr3	StringTie	transcript	182938063	182985913	1000	-	.	gene_id "MSTRG.130333"; transcript_id "MSTRG.130333.28";
chr3	StringTie	exon	182938063	182946081	1000	-	.	gene_id "MSTRG.130333"; transcript_id "MSTRG.130333.28"; exon_number "1";
chr3	StringTie	exon	182947238	182947334	1000	-	.	gene_id "MSTRG.130333"; transcript_id "MSTRG.130333.28"; exon_number "2";
chr3	StringTie	exon	182947550	182947632	1000	-	.	gene_id "MSTRG.130333"; transcript_id "MSTRG.130333.28"; exon_number "3";
chr3	StringTie	exon	182961226	182961356	1000	-	.	gene_id "MSTRG.130333"; transcript_id "MSTRG.130333.28"; exon_number "4";
chr3	StringTie	exon	182963881	182964049	1000	-	.	gene_id "MSTRG.130333"; transcript_id "MSTRG.130333.28"; exon_number "5";
chr3	StringTie	exon	182965537	182965753	1000	-	.	gene_id "MSTRG.130333"; transcript_id "MSTRG.130333.28"; exon_number "6";
chr3	StringTie	exon	182980835	182980935	1000	-	.	gene_id "MSTRG.130333"; transcript_id "MSTRG.130333.28"; exon_number "7";
chr3	StringTie	exon	182985821	182985913	1000	-	.	gene_id "MSTRG.130333"; transcript_id "MSTRG.130333.28"; exon_number "8";
chr3	StringTie	transcript	182921951	182980643	1000	-	.	gene_id "MSTRG.130333"; transcript_id "MSTRG.130333.3";
chr3	StringTie	exon	182921951	182923823	1000	-	.	gene_id "MSTRG.130333"; transcript_id "MSTRG.130333.3"; exon_number "1";
chr3	StringTie	exon	182940359	182945173	1000	-	.	gene_id "MSTRG.130333"; transcript_id "MSTRG.130333.3"; exon_number "2";
chr3	StringTie	exon	182947238	182947334	1000	-	.	gene_id "MSTRG.130333"; transcript_id "MSTRG.130333.3"; exon_number "3";
chr3	StringTie	exon	182947550	182947632	1000	-	.	gene_id "MSTRG.130333"; transcript_id "MSTRG.130333.3"; exon_number "4";
chr3	StringTie	exon	182961226	182961356	1000	-	.	gene_id "MSTRG.130333"; transcript_id "MSTRG.130333.3"; exon_number "5";
chr3	StringTie	exon	182963881	182964049	1000	-	.	gene_id "MSTRG.130333"; transcript_id "MSTRG.130333.3"; exon_number "6";
chr3	StringTie	exon	182965537	182965753	1000	-	.	gene_id "MSTRG.130333"; transcript_id "MSTRG.130333.3"; exon_number "7";
chr3	StringTie	exon	182980487	182980643	1000	-	.	gene_id "MSTRG.130333"; transcript_id "MSTRG.130333.3"; exon_number "8";
chr3	StringTie	transcript	182938147	182970878	1000	-	.	gene_id "MSTRG.130333"; transcript_id "MSTRG.130333.30";
chr3	StringTie	exon	182938147	182945173	1000	-	.	gene_id "MSTRG.130333"; transcript_id "MSTRG.130333.30"; exon_number "1";
chr3	StringTie	exon	182947238	182947334	1000	-	.	gene_id "MSTRG.130333"; transcript_id "MSTRG.130333.30"; exon_number "2";
chr3	StringTie	exon	182947550	182947632	1000	-	.	gene_id "MSTRG.130333"; transcript_id "MSTRG.130333.30"; exon_number "3";
chr3	StringTie	exon	182961226	182961356	1000	-	.	gene_id "MSTRG.130333"; transcript_id "MSTRG.130333.30"; exon_number "4";
chr3	StringTie	exon	182963881	182964049	1000	-	.	gene_id "MSTRG.130333"; transcript_id "MSTRG.130333.30"; exon_number "5";
chr3	StringTie	exon	182965537	182965753	1000	-	.	gene_id "MSTRG.130333"; transcript_id "MSTRG.130333.30"; exon_number "6";
chr3	StringTie	exon	182970855	182970878	1000	-	.	gene_id "MSTRG.130333"; transcript_id "MSTRG.130333.30"; exon_number "7";
chr3	StringTie	transcript	182938154	182985932	1000	-	.	gene_id "MSTRG.130333"; transcript_id "MSTRG.130333.31";
chr3	StringTie	exon	182938154	182945170	1000	-	.	gene_id "MSTRG.130333"; transcript_id "MSTRG.130333.31"; exon_number "1";
chr3	StringTie	exon	182947238	182947334	1000	-	.	gene_id "MSTRG.130333"; transcript_id "MSTRG.130333.31"; exon_number "2";
chr3	StringTie	exon	182947550	182947632	1000	-	.	gene_id "MSTRG.130333"; transcript_id "MSTRG.130333.31"; exon_number "3";
chr3	StringTie	exon	182961226	182961356	1000	-	.	gene_id "MSTRG.130333"; transcript_id "MSTRG.130333.31"; exon_number "4";
chr3	StringTie	exon	182963881	182964049	1000	-	.	gene_id "MSTRG.130333"; transcript_id "MSTRG.130333.31"; exon_number "5";
chr3	StringTie	exon	182965537	182965753	1000	-	.	gene_id "MSTRG.130333"; transcript_id "MSTRG.130333.31"; exon_number "6";
chr3	StringTie	exon	182985504	182985622	1000	-	.	gene_id "MSTRG.130333"; transcript_id "MSTRG.130333.31"; exon_number "7";
chr3	StringTie	exon	182985821	182985932	1000	-	.	gene_id "MSTRG.130333"; transcript_id "MSTRG.130333.31"; exon_number "8";
chr3	StringTie	transcript	182938157	182985932	1000	-	.	gene_id "MSTRG.130333"; transcript_id "MSTRG.130333.32";
chr3	StringTie	exon	182938157	182940539	1000	-	.	gene_id "MSTRG.130333"; transcript_id "MSTRG.130333.32"; exon_number "1";
chr3	StringTie	exon	182947238	182947334	1000	-	.	gene_id "MSTRG.130333"; transcript_id "MSTRG.130333.32"; exon_number "2";
chr3	StringTie	exon	182947550	182947632	1000	-	.	gene_id "MSTRG.130333"; transcript_id "MSTRG.130333.32"; exon_number "3";
chr3	StringTie	exon	182961226	182961356	1000	-	.	gene_id "MSTRG.130333"; transcript_id "MSTRG.130333.32"; exon_number "4";
chr3	StringTie	exon	182963881	182964049	1000	-	.	gene_id "MSTRG.130333"; transcript_id "MSTRG.130333.32"; exon_number "5";
chr3	StringTie	exon	182965537	182965753	1000	-	.	gene_id "MSTRG.130333"; transcript_id "MSTRG.130333.32"; exon_number "6";
chr3	StringTie	exon	182985504	182985622	1000	-	.	gene_id "MSTRG.130333"; transcript_id "MSTRG.130333.32"; exon_number "7";
chr3	StringTie	exon	182985821	182985932	1000	-	.	gene_id "MSTRG.130333"; transcript_id "MSTRG.130333.32"; exon_number "8";
chr3	StringTie	transcript	182938179	182979599	1000	-	.	gene_id "MSTRG.130333"; transcript_id "MSTRG.130333.33";
chr3	StringTie	exon	182938179	182940539	1000	-	.	gene_id "MSTRG.130333"; transcript_id "MSTRG.130333.33"; exon_number "1";
chr3	StringTie	exon	182940683	182945173	1000	-	.	gene_id "MSTRG.130333"; transcript_id "MSTRG.130333.33"; exon_number "2";
chr3	StringTie	exon	182947238	182947334	1000	-	.	gene_id "MSTRG.130333"; transcript_id "MSTRG.130333.33"; exon_number "3";
chr3	StringTie	exon	182947550	182947632	1000	-	.	gene_id "MSTRG.130333"; transcript_id "MSTRG.130333.33"; exon_number "4";
chr3	StringTie	exon	182961226	182961356	1000	-	.	gene_id "MSTRG.130333"; transcript_id "MSTRG.130333.33"; exon_number "5";
chr3	StringTie	exon	182963881	182964049	1000	-	.	gene_id "MSTRG.130333"; transcript_id "MSTRG.130333.33"; exon_number "6";
chr3	StringTie	exon	182965537	182965753	1000	-	.	gene_id "MSTRG.130333"; transcript_id "MSTRG.130333.33"; exon_number "7";
chr3	StringTie	exon	182979477	182979599	1000	-	.	gene_id "MSTRG.130333"; transcript_id "MSTRG.130333.33"; exon_number "8";
chr3	StringTie	transcript	182938186	182989824	1000	-	.	gene_id "MSTRG.130333"; transcript_id "MSTRG.130333.34";
chr3	StringTie	exon	182938186	182945173	1000	-	.	gene_id "MSTRG.130333"; transcript_id "MSTRG.130333.34"; exon_number "1";
chr3	StringTie	exon	182947238	182947334	1000	-	.	gene_id "MSTRG.130333"; transcript_id "MSTRG.130333.34"; exon_number "2";
chr3	StringTie	exon	182947550	182947632	1000	-	.	gene_id "MSTRG.130333"; transcript_id "MSTRG.130333.34"; exon_number "3";
chr3	StringTie	exon	182961226	182961356	1000	-	.	gene_id "MSTRG.130333"; transcript_id "MSTRG.130333.34"; exon_number "4";
chr3	StringTie	exon	182963881	182964049	1000	-	.	gene_id "MSTRG.130333"; transcript_id "MSTRG.130333.34"; exon_number "5";
chr3	StringTie	exon	182965537	182965753	1000	-	.	gene_id "MSTRG.130333"; transcript_id "MSTRG.130333.34"; exon_number "6";
chr3	StringTie	exon	182989804	182989824	1000	-	.	gene_id "MSTRG.130333"; transcript_id "MSTRG.130333.34"; exon_number "7";
chr3	StringTie	transcript	182938269	182979880	1000	-	.	gene_id "MSTRG.130333"; transcript_id "MSTRG.130333.35";
chr3	StringTie	exon	182938269	182945173	1000	-	.	gene_id "MSTRG.130333"; transcript_id "MSTRG.130333.35"; exon_number "1";
chr3	StringTie	exon	182947238	182947334	1000	-	.	gene_id "MSTRG.130333"; transcript_id "MSTRG.130333.35"; exon_number "2";
chr3	StringTie	exon	182947550	182947632	1000	-	.	gene_id "MSTRG.130333"; transcript_id "MSTRG.130333.35"; exon_number "3";
chr3	StringTie	exon	182961226	182961356	1000	-	.	gene_id "MSTRG.130333"; transcript_id "MSTRG.130333.35"; exon_number "4";
chr3	StringTie	exon	182963881	182964049	1000	-	.	gene_id "MSTRG.130333"; transcript_id "MSTRG.130333.35"; exon_number "5";
chr3	StringTie	exon	182965537	182965753	1000	-	.	gene_id "MSTRG.130333"; transcript_id "MSTRG.130333.35"; exon_number "6";
chr3	StringTie	exon	182979851	182979880	1000	-	.	gene_id "MSTRG.130333"; transcript_id "MSTRG.130333.35"; exon_number "7";
chr3	StringTie	transcript	182941107	182980813	1000	-	.	gene_id "MSTRG.130333"; transcript_id "MSTRG.130333.36";
chr3	StringTie	exon	182941107	182945173	1000	-	.	gene_id "MSTRG.130333"; transcript_id "MSTRG.130333.36"; exon_number "1";
chr3	StringTie	exon	182947238	182947334	1000	-	.	gene_id "MSTRG.130333"; transcript_id "MSTRG.130333.36"; exon_number "2";
chr3	StringTie	exon	182947550	182947632	1000	-	.	gene_id "MSTRG.130333"; transcript_id "MSTRG.130333.36"; exon_number "3";
chr3	StringTie	exon	182961226	182961356	1000	-	.	gene_id "MSTRG.130333"; transcript_id "MSTRG.130333.36"; exon_number "4";
chr3	StringTie	exon	182963881	182964049	1000	-	.	gene_id "MSTRG.130333"; transcript_id "MSTRG.130333.36"; exon_number "5";
chr3	StringTie	exon	182980487	182980813	1000	-	.	gene_id "MSTRG.130333"; transcript_id "MSTRG.130333.36"; exon_number "6";
chr3	StringTie	transcript	182943260	182980562	1000	-	.	gene_id "MSTRG.130333"; transcript_id "MSTRG.130333.38";
chr3	StringTie	exon	182943260	182945173	1000	-	.	gene_id "MSTRG.130333"; transcript_id "MSTRG.130333.38"; exon_number "1";
chr3	StringTie	exon	182947238	182947334	1000	-	.	gene_id "MSTRG.130333"; transcript_id "MSTRG.130333.38"; exon_number "2";
chr3	StringTie	exon	182947550	182947632	1000	-	.	gene_id "MSTRG.130333"; transcript_id "MSTRG.130333.38"; exon_number "3";
chr3	StringTie	exon	182961226	182961347	1000	-	.	gene_id "MSTRG.130333"; transcript_id "MSTRG.130333.38"; exon_number "4";
chr3	StringTie	exon	182963881	182964049	1000	-	.	gene_id "MSTRG.130333"; transcript_id "MSTRG.130333.38"; exon_number "5";
chr3	StringTie	exon	182965537	182965753	1000	-	.	gene_id "MSTRG.130333"; transcript_id "MSTRG.130333.38"; exon_number "6";
chr3	StringTie	exon	182980487	182980562	1000	-	.	gene_id "MSTRG.130333"; transcript_id "MSTRG.130333.38"; exon_number "7";
chr3	StringTie	transcript	182923634	182980614	1000	-	.	gene_id "MSTRG.130333"; transcript_id "MSTRG.130333.4";
chr3	StringTie	exon	182923634	182924413	1000	-	.	gene_id "MSTRG.130333"; transcript_id "MSTRG.130333.4"; exon_number "1";
chr3	StringTie	exon	182936682	182940253	1000	-	.	gene_id "MSTRG.130333"; transcript_id "MSTRG.130333.4"; exon_number "2";
chr3	StringTie	exon	182940359	182945173	1000	-	.	gene_id "MSTRG.130333"; transcript_id "MSTRG.130333.4"; exon_number "3";
chr3	StringTie	exon	182947238	182947334	1000	-	.	gene_id "MSTRG.130333"; transcript_id "MSTRG.130333.4"; exon_number "4";
chr3	StringTie	exon	182947550	182947632	1000	-	.	gene_id "MSTRG.130333"; transcript_id "MSTRG.130333.4"; exon_number "5";
chr3	StringTie	exon	182961226	182961356	1000	-	.	gene_id "MSTRG.130333"; transcript_id "MSTRG.130333.4"; exon_number "6";
chr3	StringTie	exon	182963881	182964049	1000	-	.	gene_id "MSTRG.130333"; transcript_id "MSTRG.130333.4"; exon_number "7";
chr3	StringTie	exon	182965537	182965753	1000	-	.	gene_id "MSTRG.130333"; transcript_id "MSTRG.130333.4"; exon_number "8";
chr3	StringTie	exon	182980487	182980614	1000	-	.	gene_id "MSTRG.130333"; transcript_id "MSTRG.130333.4"; exon_number "9";
chr3	StringTie	transcript	182953894	182985931	1000	-	.	gene_id "MSTRG.130333"; transcript_id "MSTRG.130333.41";
chr3	StringTie	exon	182953894	182953992	1000	-	.	gene_id "MSTRG.130333"; transcript_id "MSTRG.130333.41"; exon_number "1";
chr3	StringTie	exon	182961226	182961356	1000	-	.	gene_id "MSTRG.130333"; transcript_id "MSTRG.130333.41"; exon_number "2";
chr3	StringTie	exon	182963881	182964049	1000	-	.	gene_id "MSTRG.130333"; transcript_id "MSTRG.130333.41"; exon_number "3";
chr3	StringTie	exon	182965537	182965753	1000	-	.	gene_id "MSTRG.130333"; transcript_id "MSTRG.130333.41"; exon_number "4";
chr3	StringTie	exon	182980835	182980935	1000	-	.	gene_id "MSTRG.130333"; transcript_id "MSTRG.130333.41"; exon_number "5";
chr3	StringTie	exon	182985792	182985931	1000	-	.	gene_id "MSTRG.130333"; transcript_id "MSTRG.130333.41"; exon_number "6";
chr3	StringTie	transcript	182923753	182980651	1000	-	.	gene_id "MSTRG.130333"; transcript_id "MSTRG.130333.5";
chr3	StringTie	exon	182923753	182923823	1000	-	.	gene_id "MSTRG.130333"; transcript_id "MSTRG.130333.5"; exon_number "1";
chr3	StringTie	exon	182940359	182945173	1000	-	.	gene_id "MSTRG.130333"; transcript_id "MSTRG.130333.5"; exon_number "2";
chr3	StringTie	exon	182947238	182947334	1000	-	.	gene_id "MSTRG.130333"; transcript_id "MSTRG.130333.5"; exon_number "3";
chr3	StringTie	exon	182947550	182947632	1000	-	.	gene_id "MSTRG.130333"; transcript_id "MSTRG.130333.5"; exon_number "4";
chr3	StringTie	exon	182961226	182961356	1000	-	.	gene_id "MSTRG.130333"; transcript_id "MSTRG.130333.5"; exon_number "5";
chr3	StringTie	exon	182963881	182964049	1000	-	.	gene_id "MSTRG.130333"; transcript_id "MSTRG.130333.5"; exon_number "6";
chr3	StringTie	exon	182965537	182965753	1000	-	.	gene_id "MSTRG.130333"; transcript_id "MSTRG.130333.5"; exon_number "7";
chr3	StringTie	exon	182979845	182980651	1000	-	.	gene_id "MSTRG.130333"; transcript_id "MSTRG.130333.5"; exon_number "8";
chr3	StringTie	transcript	182929210	182980586	1000	-	.	gene_id "MSTRG.130333"; transcript_id "MSTRG.130333.6";
chr3	StringTie	exon	182929210	182945173	1000	-	.	gene_id "MSTRG.130333"; transcript_id "MSTRG.130333.6"; exon_number "1";
chr3	StringTie	exon	182947238	182947334	1000	-	.	gene_id "MSTRG.130333"; transcript_id "MSTRG.130333.6"; exon_number "2";
chr3	StringTie	exon	182947550	182947632	1000	-	.	gene_id "MSTRG.130333"; transcript_id "MSTRG.130333.6"; exon_number "3";
chr3	StringTie	exon	182961226	182961356	1000	-	.	gene_id "MSTRG.130333"; transcript_id "MSTRG.130333.6"; exon_number "4";
chr3	StringTie	exon	182963881	182964049	1000	-	.	gene_id "MSTRG.130333"; transcript_id "MSTRG.130333.6"; exon_number "5";
chr3	StringTie	exon	182965537	182965753	1000	-	.	gene_id "MSTRG.130333"; transcript_id "MSTRG.130333.6"; exon_number "6";
chr3	StringTie	exon	182980076	182980586	1000	-	.	gene_id "MSTRG.130333"; transcript_id "MSTRG.130333.6"; exon_number "7";
chr3	StringTie	transcript	182931655	182980416	1000	-	.	gene_id "MSTRG.130333"; transcript_id "MSTRG.130333.7";
chr3	StringTie	exon	182931655	182931685	1000	-	.	gene_id "MSTRG.130333"; transcript_id "MSTRG.130333.7"; exon_number "1";
chr3	StringTie	exon	182940359	182945173	1000	-	.	gene_id "MSTRG.130333"; transcript_id "MSTRG.130333.7"; exon_number "2";
chr3	StringTie	exon	182947238	182947334	1000	-	.	gene_id "MSTRG.130333"; transcript_id "MSTRG.130333.7"; exon_number "3";
chr3	StringTie	exon	182947550	182947632	1000	-	.	gene_id "MSTRG.130333"; transcript_id "MSTRG.130333.7"; exon_number "4";
chr3	StringTie	exon	182961226	182961356	1000	-	.	gene_id "MSTRG.130333"; transcript_id "MSTRG.130333.7"; exon_number "5";
chr3	StringTie	exon	182963881	182964049	1000	-	.	gene_id "MSTRG.130333"; transcript_id "MSTRG.130333.7"; exon_number "6";
chr3	StringTie	exon	182965537	182965753	1000	-	.	gene_id "MSTRG.130333"; transcript_id "MSTRG.130333.7"; exon_number "7";
chr3	StringTie	exon	182980076	182980416	1000	-	.	gene_id "MSTRG.130333"; transcript_id "MSTRG.130333.7"; exon_number "8";
chr3	StringTie	transcript	182934609	182980393	1000	-	.	gene_id "MSTRG.130333"; transcript_id "MSTRG.130333.8";
chr3	StringTie	exon	182934609	182945173	1000	-	.	gene_id "MSTRG.130333"; transcript_id "MSTRG.130333.8"; exon_number "1";
chr3	StringTie	exon	182947238	182947334	1000	-	.	gene_id "MSTRG.130333"; transcript_id "MSTRG.130333.8"; exon_number "2";
chr3	StringTie	exon	182947550	182947632	1000	-	.	gene_id "MSTRG.130333"; transcript_id "MSTRG.130333.8"; exon_number "3";
chr3	StringTie	exon	182961226	182961356	1000	-	.	gene_id "MSTRG.130333"; transcript_id "MSTRG.130333.8"; exon_number "4";
chr3	StringTie	exon	182963881	182964049	1000	-	.	gene_id "MSTRG.130333"; transcript_id "MSTRG.130333.8"; exon_number "5";
chr3	StringTie	exon	182965537	182965753	1000	-	.	gene_id "MSTRG.130333"; transcript_id "MSTRG.130333.8"; exon_number "6";
chr3	StringTie	exon	182979477	182980393	1000	-	.	gene_id "MSTRG.130333"; transcript_id "MSTRG.130333.8"; exon_number "7";
chr3	StringTie	transcript	182934609	182975299	1000	-	.	gene_id "MSTRG.130333"; transcript_id "MSTRG.130333.9";
chr3	StringTie	exon	182934609	182940539	1000	-	.	gene_id "MSTRG.130333"; transcript_id "MSTRG.130333.9"; exon_number "1";
chr3	StringTie	exon	182940683	182945173	1000	-	.	gene_id "MSTRG.130333"; transcript_id "MSTRG.130333.9"; exon_number "2";
chr3	StringTie	exon	182947238	182947334	1000	-	.	gene_id "MSTRG.130333"; transcript_id "MSTRG.130333.9"; exon_number "3";
chr3	StringTie	exon	182947550	182947632	1000	-	.	gene_id "MSTRG.130333"; transcript_id "MSTRG.130333.9"; exon_number "4";
chr3	StringTie	exon	182961226	182961356	1000	-	.	gene_id "MSTRG.130333"; transcript_id "MSTRG.130333.9"; exon_number "5";
chr3	StringTie	exon	182963881	182964049	1000	-	.	gene_id "MSTRG.130333"; transcript_id "MSTRG.130333.9"; exon_number "6";
chr3	StringTie	exon	182965537	182965753	1000	-	.	gene_id "MSTRG.130333"; transcript_id "MSTRG.130333.9"; exon_number "7";
chr3	StringTie	exon	182966287	182975299	1000	-	.	gene_id "MSTRG.130333"; transcript_id "MSTRG.130333.9"; exon_number "8";
chr3	StringTie	transcript	182944213	182944533	1000	+	.	gene_id "MSTRG.130334"; transcript_id "MSTRG.130334.1";
chr3	StringTie	exon	182944213	182944260	1000	+	.	gene_id "MSTRG.130334"; transcript_id "MSTRG.130334.1"; exon_number "1";
chr3	StringTie	exon	182944376	182944533	1000	+	.	gene_id "MSTRG.130334"; transcript_id "MSTRG.130334.1"; exon_number "2";
chr3	StringTie	transcript	182950783	182956307	1000	-	.	gene_id "MSTRG.130335"; transcript_id "ENST00000460975"; gene_name "RP11-531F16.3"; ref_gene_id "ENSG00000244346";
chr3	StringTie	exon	182950783	182950999	1000	-	.	gene_id "MSTRG.130335"; transcript_id "ENST00000460975"; exon_number "1"; gene_name "RP11-531F16.3"; ref_gene_id "ENSG00000244346";
chr3	StringTie	exon	182955385	182955589	1000	-	.	gene_id "MSTRG.130335"; transcript_id "ENST00000460975"; exon_number "2"; gene_name "RP11-531F16.3"; ref_gene_id "ENSG00000244346";
chr3	StringTie	exon	182955885	182955928	1000	-	.	gene_id "MSTRG.130335"; transcript_id "ENST00000460975"; exon_number "3"; gene_name "RP11-531F16.3"; ref_gene_id "ENSG00000244346";
chr3	StringTie	exon	182956231	182956307	1000	-	.	gene_id "MSTRG.130335"; transcript_id "ENST00000460975"; exon_number "4"; gene_name "RP11-531F16.3"; ref_gene_id "ENSG00000244346";
chr3	StringTie	transcript	182980829	183003444	1000	+	.	gene_id "MSTRG.130336"; transcript_id "MSTRG.130336.1";
chr3	StringTie	exon	182980829	182980916	1000	+	.	gene_id "MSTRG.130336"; transcript_id "MSTRG.130336.1"; exon_number "1";
chr3	StringTie	exon	182981294	182981487	1000	+	.	gene_id "MSTRG.130336"; transcript_id "MSTRG.130336.1"; exon_number "2";
chr3	StringTie	exon	182986559	182986688	1000	+	.	gene_id "MSTRG.130336"; transcript_id "MSTRG.130336.1"; exon_number "3";
chr3	StringTie	exon	183002289	183003444	1000	+	.	gene_id "MSTRG.130336"; transcript_id "MSTRG.130336.1"; exon_number "4";
chr3	StringTie	transcript	183429737	183429957	1000	.	.	gene_id "MSTRG.130337"; transcript_id "MSTRG.130337.1";
chr3	StringTie	exon	183429737	183429957	1000	.	.	gene_id "MSTRG.130337"; transcript_id "MSTRG.130337.1"; exon_number "1";
chr3	StringTie	transcript	183432641	183433626	1000	.	.	gene_id "MSTRG.130338"; transcript_id "MSTRG.130338.1";
chr3	StringTie	exon	183432641	183433626	1000	.	.	gene_id "MSTRG.130338"; transcript_id "MSTRG.130338.1"; exon_number "1";
chr3	StringTie	transcript	183438672	183441091	1000	-	.	gene_id "MSTRG.130339"; transcript_id "MSTRG.130339.1";
chr3	StringTie	exon	183438672	183441091	1000	-	.	gene_id "MSTRG.130339"; transcript_id "MSTRG.130339.1"; exon_number "1";
chr1	StringTie	transcript	187008878	187009159	1000	.	.	gene_id "MSTRG.13034"; transcript_id "MSTRG.13034.1";
chr1	StringTie	exon	187008878	187009159	1000	.	.	gene_id "MSTRG.13034"; transcript_id "MSTRG.13034.1"; exon_number "1";
chr3	StringTie	transcript	183443155	183443359	1000	.	.	gene_id "MSTRG.130340"; transcript_id "MSTRG.130340.1";
chr3	StringTie	exon	183443155	183443359	1000	.	.	gene_id "MSTRG.130340"; transcript_id "MSTRG.130340.1"; exon_number "1";
chr3	StringTie	transcript	183453814	183453944	1000	+	.	gene_id "MSTRG.130341"; transcript_id "ENST00000362493"; gene_name "SNORA63"; ref_gene_id "ENSG00000199363";
chr3	StringTie	exon	183453814	183453944	1000	+	.	gene_id "MSTRG.130341"; transcript_id "ENST00000362493"; exon_number "1"; gene_name "SNORA63"; ref_gene_id "ENSG00000199363";
chr3	StringTie	transcript	183447651	183455625	1000	+	.	gene_id "MSTRG.130341"; transcript_id "ENST00000468380"; gene_name "LINC00888"; ref_gene_id "ENSG00000240024";
chr3	StringTie	exon	183447651	183447947	1000	+	.	gene_id "MSTRG.130341"; transcript_id "ENST00000468380"; exon_number "1"; gene_name "LINC00888"; ref_gene_id "ENSG00000240024";
chr3	StringTie	exon	183452078	183452512	1000	+	.	gene_id "MSTRG.130341"; transcript_id "ENST00000468380"; exon_number "2"; gene_name "LINC00888"; ref_gene_id "ENSG00000240024";
chr3	StringTie	exon	183454012	183454093	1000	+	.	gene_id "MSTRG.130341"; transcript_id "ENST00000468380"; exon_number "3"; gene_name "LINC00888"; ref_gene_id "ENSG00000240024";
chr3	StringTie	exon	183455199	183455625	1000	+	.	gene_id "MSTRG.130341"; transcript_id "ENST00000468380"; exon_number "4"; gene_name "LINC00888"; ref_gene_id "ENSG00000240024";
chr3	StringTie	transcript	183447608	183456013	1000	+	.	gene_id "MSTRG.130341"; transcript_id "ENST00000471496"; gene_name "LINC00888"; ref_gene_id "ENSG00000240024";
chr3	StringTie	exon	183447608	183447765	1000	+	.	gene_id "MSTRG.130341"; transcript_id "ENST00000471496"; exon_number "1"; gene_name "LINC00888"; ref_gene_id "ENSG00000240024";
chr3	StringTie	exon	183452078	183452512	1000	+	.	gene_id "MSTRG.130341"; transcript_id "ENST00000471496"; exon_number "2"; gene_name "LINC00888"; ref_gene_id "ENSG00000240024";
chr3	StringTie	exon	183454012	183454093	1000	+	.	gene_id "MSTRG.130341"; transcript_id "ENST00000471496"; exon_number "3"; gene_name "LINC00888"; ref_gene_id "ENSG00000240024";
chr3	StringTie	exon	183455199	183456013	1000	+	.	gene_id "MSTRG.130341"; transcript_id "ENST00000471496"; exon_number "4"; gene_name "LINC00888"; ref_gene_id "ENSG00000240024";
chr3	StringTie	transcript	183453643	183455541	1000	+	.	gene_id "MSTRG.130341"; transcript_id "ENST00000482098"; gene_name "LINC00888"; ref_gene_id "ENSG00000240024";
chr3	StringTie	exon	183453643	183454093	1000	+	.	gene_id "MSTRG.130341"; transcript_id "ENST00000482098"; exon_number "1"; gene_name "LINC00888"; ref_gene_id "ENSG00000240024";
chr3	StringTie	exon	183455199	183455541	1000	+	.	gene_id "MSTRG.130341"; transcript_id "ENST00000482098"; exon_number "2"; gene_name "LINC00888"; ref_gene_id "ENSG00000240024";
chr3	StringTie	transcript	183451741	183455335	1000	+	.	gene_id "MSTRG.130341"; transcript_id "ENST00000487386"; gene_name "LINC00888"; ref_gene_id "ENSG00000240024";
chr3	StringTie	exon	183451741	183451822	1000	+	.	gene_id "MSTRG.130341"; transcript_id "ENST00000487386"; exon_number "1"; gene_name "LINC00888"; ref_gene_id "ENSG00000240024";
chr3	StringTie	exon	183452371	183452485	1000	+	.	gene_id "MSTRG.130341"; transcript_id "ENST00000487386"; exon_number "2"; gene_name "LINC00888"; ref_gene_id "ENSG00000240024";
chr3	StringTie	exon	183454015	183454093	1000	+	.	gene_id "MSTRG.130341"; transcript_id "ENST00000487386"; exon_number "3"; gene_name "LINC00888"; ref_gene_id "ENSG00000240024";
chr3	StringTie	exon	183455191	183455335	1000	+	.	gene_id "MSTRG.130341"; transcript_id "ENST00000487386"; exon_number "4"; gene_name "LINC00888"; ref_gene_id "ENSG00000240024";
chr3	StringTie	transcript	183452567	183452764	1000	+	.	gene_id "MSTRG.130341"; transcript_id "ENST00000517283"; gene_name "SNORA81"; ref_gene_id "ENSG00000253092";
chr3	StringTie	exon	183452567	183452764	1000	+	.	gene_id "MSTRG.130341"; transcript_id "ENST00000517283"; exon_number "1"; gene_name "SNORA81"; ref_gene_id "ENSG00000253092";
chr3	StringTie	transcript	183444511	183456106	1000	+	.	gene_id "MSTRG.130341"; transcript_id "MSTRG.130341.1";
chr3	StringTie	exon	183444511	183444533	1000	+	.	gene_id "MSTRG.130341"; transcript_id "MSTRG.130341.1"; exon_number "1";
chr3	StringTie	exon	183447571	183447947	1000	+	.	gene_id "MSTRG.130341"; transcript_id "MSTRG.130341.1"; exon_number "2";
chr3	StringTie	exon	183452078	183452512	1000	+	.	gene_id "MSTRG.130341"; transcript_id "MSTRG.130341.1"; exon_number "3";
chr3	StringTie	exon	183454012	183454093	1000	+	.	gene_id "MSTRG.130341"; transcript_id "MSTRG.130341.1"; exon_number "4";
chr3	StringTie	exon	183455199	183456106	1000	+	.	gene_id "MSTRG.130341"; transcript_id "MSTRG.130341.1"; exon_number "5";
chr3	StringTie	transcript	183447614	183456017	1000	+	.	gene_id "MSTRG.130341"; transcript_id "MSTRG.130341.11";
chr3	StringTie	exon	183447614	183447765	1000	+	.	gene_id "MSTRG.130341"; transcript_id "MSTRG.130341.11"; exon_number "1";
chr3	StringTie	exon	183452078	183452351	1000	+	.	gene_id "MSTRG.130341"; transcript_id "MSTRG.130341.11"; exon_number "2";
chr3	StringTie	exon	183454012	183454093	1000	+	.	gene_id "MSTRG.130341"; transcript_id "MSTRG.130341.11"; exon_number "3";
chr3	StringTie	exon	183455199	183456017	1000	+	.	gene_id "MSTRG.130341"; transcript_id "MSTRG.130341.11"; exon_number "4";
chr3	StringTie	transcript	183447628	183456013	1000	+	.	gene_id "MSTRG.130341"; transcript_id "MSTRG.130341.12";
chr3	StringTie	exon	183447628	183447765	1000	+	.	gene_id "MSTRG.130341"; transcript_id "MSTRG.130341.12"; exon_number "1";
chr3	StringTie	exon	183454012	183454093	1000	+	.	gene_id "MSTRG.130341"; transcript_id "MSTRG.130341.12"; exon_number "2";
chr3	StringTie	exon	183455199	183456013	1000	+	.	gene_id "MSTRG.130341"; transcript_id "MSTRG.130341.12"; exon_number "3";
chr3	StringTie	transcript	183447628	183455998	1000	+	.	gene_id "MSTRG.130341"; transcript_id "MSTRG.130341.13";
chr3	StringTie	exon	183447628	183447765	1000	+	.	gene_id "MSTRG.130341"; transcript_id "MSTRG.130341.13"; exon_number "1";
chr3	StringTie	exon	183452242	183452512	1000	+	.	gene_id "MSTRG.130341"; transcript_id "MSTRG.130341.13"; exon_number "2";
chr3	StringTie	exon	183454012	183454093	1000	+	.	gene_id "MSTRG.130341"; transcript_id "MSTRG.130341.13"; exon_number "3";
chr3	StringTie	exon	183455199	183455998	1000	+	.	gene_id "MSTRG.130341"; transcript_id "MSTRG.130341.13"; exon_number "4";
chr3	StringTie	transcript	183447630	183456013	1000	+	.	gene_id "MSTRG.130341"; transcript_id "MSTRG.130341.14";
chr3	StringTie	exon	183447630	183447765	1000	+	.	gene_id "MSTRG.130341"; transcript_id "MSTRG.130341.14"; exon_number "1";
chr3	StringTie	exon	183454016	183454093	1000	+	.	gene_id "MSTRG.130341"; transcript_id "MSTRG.130341.14"; exon_number "2";
chr3	StringTie	exon	183455199	183456013	1000	+	.	gene_id "MSTRG.130341"; transcript_id "MSTRG.130341.14"; exon_number "3";
chr3	StringTie	transcript	183446746	183456230	1000	+	.	gene_id "MSTRG.130341"; transcript_id "MSTRG.130341.2";
chr3	StringTie	exon	183446746	183447947	1000	+	.	gene_id "MSTRG.130341"; transcript_id "MSTRG.130341.2"; exon_number "1";
chr3	StringTie	exon	183452078	183452351	1000	+	.	gene_id "MSTRG.130341"; transcript_id "MSTRG.130341.2"; exon_number "2";
chr3	StringTie	exon	183454012	183454093	1000	+	.	gene_id "MSTRG.130341"; transcript_id "MSTRG.130341.2"; exon_number "3";
chr3	StringTie	exon	183455199	183456230	1000	+	.	gene_id "MSTRG.130341"; transcript_id "MSTRG.130341.2"; exon_number "4";
chr3	StringTie	transcript	183446746	183456145	1000	+	.	gene_id "MSTRG.130341"; transcript_id "MSTRG.130341.3";
chr3	StringTie	exon	183446746	183447947	1000	+	.	gene_id "MSTRG.130341"; transcript_id "MSTRG.130341.3"; exon_number "1";
chr3	StringTie	exon	183452078	183452512	1000	+	.	gene_id "MSTRG.130341"; transcript_id "MSTRG.130341.3"; exon_number "2";
chr3	StringTie	exon	183453992	183454093	1000	+	.	gene_id "MSTRG.130341"; transcript_id "MSTRG.130341.3"; exon_number "3";
chr3	StringTie	exon	183455199	183456145	1000	+	.	gene_id "MSTRG.130341"; transcript_id "MSTRG.130341.3"; exon_number "4";
chr3	StringTie	transcript	183447297	183456032	1000	+	.	gene_id "MSTRG.130341"; transcript_id "MSTRG.130341.4";
chr3	StringTie	exon	183447297	183447794	1000	+	.	gene_id "MSTRG.130341"; transcript_id "MSTRG.130341.4"; exon_number "1";
chr3	StringTie	exon	183452078	183452512	1000	+	.	gene_id "MSTRG.130341"; transcript_id "MSTRG.130341.4"; exon_number "2";
chr3	StringTie	exon	183454012	183454093	1000	+	.	gene_id "MSTRG.130341"; transcript_id "MSTRG.130341.4"; exon_number "3";
chr3	StringTie	exon	183455199	183456032	1000	+	.	gene_id "MSTRG.130341"; transcript_id "MSTRG.130341.4"; exon_number "4";
chr3	StringTie	transcript	183447359	183456032	1000	+	.	gene_id "MSTRG.130341"; transcript_id "MSTRG.130341.5";
chr3	StringTie	exon	183447359	183447794	1000	+	.	gene_id "MSTRG.130341"; transcript_id "MSTRG.130341.5"; exon_number "1";
chr3	StringTie	exon	183452078	183452351	1000	+	.	gene_id "MSTRG.130341"; transcript_id "MSTRG.130341.5"; exon_number "2";
chr3	StringTie	exon	183454012	183454093	1000	+	.	gene_id "MSTRG.130341"; transcript_id "MSTRG.130341.5"; exon_number "3";
chr3	StringTie	exon	183455199	183456032	1000	+	.	gene_id "MSTRG.130341"; transcript_id "MSTRG.130341.5"; exon_number "4";
chr3	StringTie	transcript	183447482	183456082	1000	+	.	gene_id "MSTRG.130341"; transcript_id "MSTRG.130341.6";
chr3	StringTie	exon	183447482	183447765	1000	+	.	gene_id "MSTRG.130341"; transcript_id "MSTRG.130341.6"; exon_number "1";
chr3	StringTie	exon	183452078	183452512	1000	+	.	gene_id "MSTRG.130341"; transcript_id "MSTRG.130341.6"; exon_number "2";
chr3	StringTie	exon	183453992	183454093	1000	+	.	gene_id "MSTRG.130341"; transcript_id "MSTRG.130341.6"; exon_number "3";
chr3	StringTie	exon	183455199	183456082	1000	+	.	gene_id "MSTRG.130341"; transcript_id "MSTRG.130341.6"; exon_number "4";
chr3	StringTie	transcript	183447506	183456017	1000	+	.	gene_id "MSTRG.130341"; transcript_id "MSTRG.130341.7";
chr3	StringTie	exon	183447506	183447794	1000	+	.	gene_id "MSTRG.130341"; transcript_id "MSTRG.130341.7"; exon_number "1";
chr3	StringTie	exon	183452078	183452512	1000	+	.	gene_id "MSTRG.130341"; transcript_id "MSTRG.130341.7"; exon_number "2";
chr3	StringTie	exon	183453992	183454093	1000	+	.	gene_id "MSTRG.130341"; transcript_id "MSTRG.130341.7"; exon_number "3";
chr3	StringTie	exon	183455199	183456017	1000	+	.	gene_id "MSTRG.130341"; transcript_id "MSTRG.130341.7"; exon_number "4";
chr3	StringTie	transcript	183447568	183456017	1000	+	.	gene_id "MSTRG.130341"; transcript_id "MSTRG.130341.8";
chr3	StringTie	exon	183447568	183447765	1000	+	.	gene_id "MSTRG.130341"; transcript_id "MSTRG.130341.8"; exon_number "1";
chr3	StringTie	exon	183452078	183452351	1000	+	.	gene_id "MSTRG.130341"; transcript_id "MSTRG.130341.8"; exon_number "2";
chr3	StringTie	exon	183453992	183454093	1000	+	.	gene_id "MSTRG.130341"; transcript_id "MSTRG.130341.8"; exon_number "3";
chr3	StringTie	exon	183455199	183456017	1000	+	.	gene_id "MSTRG.130341"; transcript_id "MSTRG.130341.8"; exon_number "4";
chr3	StringTie	transcript	183447572	183456013	1000	+	.	gene_id "MSTRG.130341"; transcript_id "MSTRG.130341.9";
chr3	StringTie	exon	183447572	183447947	1000	+	.	gene_id "MSTRG.130341"; transcript_id "MSTRG.130341.9"; exon_number "1";
chr3	StringTie	exon	183452078	183452512	1000	+	.	gene_id "MSTRG.130341"; transcript_id "MSTRG.130341.9"; exon_number "2";
chr3	StringTie	exon	183454016	183454093	1000	+	.	gene_id "MSTRG.130341"; transcript_id "MSTRG.130341.9"; exon_number "3";
chr3	StringTie	exon	183455199	183456013	1000	+	.	gene_id "MSTRG.130341"; transcript_id "MSTRG.130341.9"; exon_number "4";
chr3	StringTie	transcript	183451857	183451988	1000	+	.	gene_id "MSTRG.130342"; transcript_id "ENST00000364359"; gene_name "SNORA63"; ref_gene_id "ENSG00000201229";
chr3	StringTie	exon	183451857	183451988	1000	+	.	gene_id "MSTRG.130342"; transcript_id "ENST00000364359"; exon_number "1"; gene_name "SNORA63"; ref_gene_id "ENSG00000201229";
chr3	StringTie	transcript	183454128	183454262	1000	+	.	gene_id "MSTRG.130343"; transcript_id "ENST00000515921"; gene_name "SNORA4"; ref_gene_id "ENSG00000251730";
chr3	StringTie	exon	183454128	183454262	1000	+	.	gene_id "MSTRG.130343"; transcript_id "ENST00000515921"; exon_number "1"; gene_name "SNORA4"; ref_gene_id "ENSG00000251730";
chr3	StringTie	transcript	183462851	183463201	1000	-	.	gene_id "MSTRG.130344"; transcript_id "ENST00000604762"; gene_name "RP11-393B14.2"; ref_gene_id "ENSG00000271682";
chr3	StringTie	exon	183462851	183463201	1000	-	.	gene_id "MSTRG.130344"; transcript_id "ENST00000604762"; exon_number "1"; gene_name "RP11-393B14.2"; ref_gene_id "ENSG00000271682";
chr3	StringTie	transcript	183456652	183465424	1000	-	.	gene_id "MSTRG.130344"; transcript_id "MSTRG.130344.1";
chr3	StringTie	exon	183456652	183461895	1000	-	.	gene_id "MSTRG.130344"; transcript_id "MSTRG.130344.1"; exon_number "1";
chr3	StringTie	exon	183462967	183465424	1000	-	.	gene_id "MSTRG.130344"; transcript_id "MSTRG.130344.1"; exon_number "2";
chr3	StringTie	transcript	183465639	183474664	1000	.	.	gene_id "MSTRG.130345"; transcript_id "MSTRG.130345.1";
chr3	StringTie	exon	183465639	183474664	1000	.	.	gene_id "MSTRG.130345"; transcript_id "MSTRG.130345.1"; exon_number "1";
chr3	StringTie	transcript	183475718	183485842	1000	+	.	gene_id "MSTRG.130346"; transcript_id "MSTRG.130346.1";
chr3	StringTie	exon	183475718	183485842	1000	+	.	gene_id "MSTRG.130346"; transcript_id "MSTRG.130346.1"; exon_number "1";
chr3	StringTie	transcript	183487531	183555689	1000	-	.	gene_id "MSTRG.130347"; transcript_id "ENST00000341319"; gene_name "KLHL6"; ref_gene_id "ENSG00000172578";
chr3	StringTie	exon	183487531	183492228	1000	-	.	gene_id "MSTRG.130347"; transcript_id "ENST00000341319"; exon_number "1"; gene_name "KLHL6"; ref_gene_id "ENSG00000172578";
chr3	StringTie	exon	183492494	183492707	1000	-	.	gene_id "MSTRG.130347"; transcript_id "ENST00000341319"; exon_number "2"; gene_name "KLHL6"; ref_gene_id "ENSG00000172578";
chr3	StringTie	exon	183494079	183494281	1000	-	.	gene_id "MSTRG.130347"; transcript_id "ENST00000341319"; exon_number "3"; gene_name "KLHL6"; ref_gene_id "ENSG00000172578";
chr3	StringTie	exon	183499590	183499827	1000	-	.	gene_id "MSTRG.130347"; transcript_id "ENST00000341319"; exon_number "4"; gene_name "KLHL6"; ref_gene_id "ENSG00000172578";
chr3	StringTie	exon	183508059	183508508	1000	-	.	gene_id "MSTRG.130347"; transcript_id "ENST00000341319"; exon_number "5"; gene_name "KLHL6"; ref_gene_id "ENSG00000172578";
chr3	StringTie	exon	183527845	183528010	1000	-	.	gene_id "MSTRG.130347"; transcript_id "ENST00000341319"; exon_number "6"; gene_name "KLHL6"; ref_gene_id "ENSG00000172578";
chr3	StringTie	exon	183555361	183555689	1000	-	.	gene_id "MSTRG.130347"; transcript_id "ENST00000341319"; exon_number "7"; gene_name "KLHL6"; ref_gene_id "ENSG00000172578";
chr3	StringTie	transcript	183487551	183555620	1000	-	.	gene_id "MSTRG.130347"; transcript_id "ENST00000468734"; gene_name "KLHL6"; ref_gene_id "ENSG00000172578";
chr3	StringTie	exon	183487551	183490611	1000	-	.	gene_id "MSTRG.130347"; transcript_id "ENST00000468734"; exon_number "1"; gene_name "KLHL6"; ref_gene_id "ENSG00000172578";
chr3	StringTie	exon	183491368	183492228	1000	-	.	gene_id "MSTRG.130347"; transcript_id "ENST00000468734"; exon_number "2"; gene_name "KLHL6"; ref_gene_id "ENSG00000172578";
chr3	StringTie	exon	183492494	183492707	1000	-	.	gene_id "MSTRG.130347"; transcript_id "ENST00000468734"; exon_number "3"; gene_name "KLHL6"; ref_gene_id "ENSG00000172578";
chr3	StringTie	exon	183494079	183494281	1000	-	.	gene_id "MSTRG.130347"; transcript_id "ENST00000468734"; exon_number "4"; gene_name "KLHL6"; ref_gene_id "ENSG00000172578";
chr3	StringTie	exon	183499590	183499827	1000	-	.	gene_id "MSTRG.130347"; transcript_id "ENST00000468734"; exon_number "5"; gene_name "KLHL6"; ref_gene_id "ENSG00000172578";
chr3	StringTie	exon	183508059	183508508	1000	-	.	gene_id "MSTRG.130347"; transcript_id "ENST00000468734"; exon_number "6"; gene_name "KLHL6"; ref_gene_id "ENSG00000172578";
chr3	StringTie	exon	183527845	183528010	1000	-	.	gene_id "MSTRG.130347"; transcript_id "ENST00000468734"; exon_number "7"; gene_name "KLHL6"; ref_gene_id "ENSG00000172578";
chr3	StringTie	exon	183555361	183555620	1000	-	.	gene_id "MSTRG.130347"; transcript_id "ENST00000468734"; exon_number "8"; gene_name "KLHL6"; ref_gene_id "ENSG00000172578";
chr3	StringTie	transcript	183520212	183544785	1000	-	.	gene_id "MSTRG.130347"; transcript_id "ENST00000487643"; gene_name "KLHL6"; ref_gene_id "ENSG00000172578";
chr3	StringTie	exon	183520212	183521781	1000	-	.	gene_id "MSTRG.130347"; transcript_id "ENST00000487643"; exon_number "1"; gene_name "KLHL6"; ref_gene_id "ENSG00000172578";
chr3	StringTie	exon	183522299	183523136	1000	-	.	gene_id "MSTRG.130347"; transcript_id "ENST00000487643"; exon_number "2"; gene_name "KLHL6"; ref_gene_id "ENSG00000172578";
chr3	StringTie	exon	183527845	183528010	1000	-	.	gene_id "MSTRG.130347"; transcript_id "ENST00000487643"; exon_number "3"; gene_name "KLHL6"; ref_gene_id "ENSG00000172578";
chr3	StringTie	exon	183544582	183544785	1000	-	.	gene_id "MSTRG.130347"; transcript_id "ENST00000487643"; exon_number "4"; gene_name "KLHL6"; ref_gene_id "ENSG00000172578";
chr3	StringTie	transcript	183491010	183555665	1000	-	.	gene_id "MSTRG.130347"; transcript_id "ENST00000489245"; gene_name "KLHL6"; ref_gene_id "ENSG00000172578";
chr3	StringTie	exon	183491010	183494281	1000	-	.	gene_id "MSTRG.130347"; transcript_id "ENST00000489245"; exon_number "1"; gene_name "KLHL6"; ref_gene_id "ENSG00000172578";
chr3	StringTie	exon	183508059	183508508	1000	-	.	gene_id "MSTRG.130347"; transcript_id "ENST00000489245"; exon_number "2"; gene_name "KLHL6"; ref_gene_id "ENSG00000172578";
chr3	StringTie	exon	183527845	183528010	1000	-	.	gene_id "MSTRG.130347"; transcript_id "ENST00000489245"; exon_number "3"; gene_name "KLHL6"; ref_gene_id "ENSG00000172578";
chr3	StringTie	exon	183555361	183555665	1000	-	.	gene_id "MSTRG.130347"; transcript_id "ENST00000489245"; exon_number "4"; gene_name "KLHL6"; ref_gene_id "ENSG00000172578";
chr3	StringTie	transcript	183485886	183555803	1000	-	.	gene_id "MSTRG.130347"; transcript_id "MSTRG.130347.1";
chr3	StringTie	exon	183485886	183492228	1000	-	.	gene_id "MSTRG.130347"; transcript_id "MSTRG.130347.1"; exon_number "1";
chr3	StringTie	exon	183492494	183492707	1000	-	.	gene_id "MSTRG.130347"; transcript_id "MSTRG.130347.1"; exon_number "2";
chr3	StringTie	exon	183494079	183494281	1000	-	.	gene_id "MSTRG.130347"; transcript_id "MSTRG.130347.1"; exon_number "3";
chr3	StringTie	exon	183499590	183499827	1000	-	.	gene_id "MSTRG.130347"; transcript_id "MSTRG.130347.1"; exon_number "4";
chr3	StringTie	exon	183508059	183508508	1000	-	.	gene_id "MSTRG.130347"; transcript_id "MSTRG.130347.1"; exon_number "5";
chr3	StringTie	exon	183527805	183528010	1000	-	.	gene_id "MSTRG.130347"; transcript_id "MSTRG.130347.1"; exon_number "6";
chr3	StringTie	exon	183555361	183555803	1000	-	.	gene_id "MSTRG.130347"; transcript_id "MSTRG.130347.1"; exon_number "7";
chr3	StringTie	transcript	183487437	183540794	1000	-	.	gene_id "MSTRG.130347"; transcript_id "MSTRG.130347.10";
chr3	StringTie	exon	183487437	183492707	1000	-	.	gene_id "MSTRG.130347"; transcript_id "MSTRG.130347.10"; exon_number "1";
chr3	StringTie	exon	183494079	183499827	1000	-	.	gene_id "MSTRG.130347"; transcript_id "MSTRG.130347.10"; exon_number "2";
chr3	StringTie	exon	183508059	183508508	1000	-	.	gene_id "MSTRG.130347"; transcript_id "MSTRG.130347.10"; exon_number "3";
chr3	StringTie	exon	183527845	183528010	1000	-	.	gene_id "MSTRG.130347"; transcript_id "MSTRG.130347.10"; exon_number "4";
chr3	StringTie	exon	183540773	183540794	1000	-	.	gene_id "MSTRG.130347"; transcript_id "MSTRG.130347.10"; exon_number "5";
chr3	StringTie	transcript	183487447	183528014	1000	-	.	gene_id "MSTRG.130347"; transcript_id "MSTRG.130347.11";
chr3	StringTie	exon	183487447	183490611	1000	-	.	gene_id "MSTRG.130347"; transcript_id "MSTRG.130347.11"; exon_number "1";
chr3	StringTie	exon	183491344	183492228	1000	-	.	gene_id "MSTRG.130347"; transcript_id "MSTRG.130347.11"; exon_number "2";
chr3	StringTie	exon	183492494	183492707	1000	-	.	gene_id "MSTRG.130347"; transcript_id "MSTRG.130347.11"; exon_number "3";
chr3	StringTie	exon	183494079	183494281	1000	-	.	gene_id "MSTRG.130347"; transcript_id "MSTRG.130347.11"; exon_number "4";
chr3	StringTie	exon	183499590	183499827	1000	-	.	gene_id "MSTRG.130347"; transcript_id "MSTRG.130347.11"; exon_number "5";
chr3	StringTie	exon	183508059	183508508	1000	-	.	gene_id "MSTRG.130347"; transcript_id "MSTRG.130347.11"; exon_number "6";
chr3	StringTie	exon	183527845	183528014	1000	-	.	gene_id "MSTRG.130347"; transcript_id "MSTRG.130347.11"; exon_number "7";
chr3	StringTie	transcript	183487495	183509811	1000	-	.	gene_id "MSTRG.130347"; transcript_id "MSTRG.130347.12";
chr3	StringTie	exon	183487495	183492228	1000	-	.	gene_id "MSTRG.130347"; transcript_id "MSTRG.130347.12"; exon_number "1";
chr3	StringTie	exon	183492494	183492707	1000	-	.	gene_id "MSTRG.130347"; transcript_id "MSTRG.130347.12"; exon_number "2";
chr3	StringTie	exon	183494079	183494281	1000	-	.	gene_id "MSTRG.130347"; transcript_id "MSTRG.130347.12"; exon_number "3";
chr3	StringTie	exon	183499590	183499827	1000	-	.	gene_id "MSTRG.130347"; transcript_id "MSTRG.130347.12"; exon_number "4";
chr3	StringTie	exon	183508059	183508508	1000	-	.	gene_id "MSTRG.130347"; transcript_id "MSTRG.130347.12"; exon_number "5";
chr3	StringTie	exon	183509578	183509811	1000	-	.	gene_id "MSTRG.130347"; transcript_id "MSTRG.130347.12"; exon_number "6";
chr3	StringTie	transcript	183487505	183555665	1000	-	.	gene_id "MSTRG.130347"; transcript_id "MSTRG.130347.13";
chr3	StringTie	exon	183487505	183490611	1000	-	.	gene_id "MSTRG.130347"; transcript_id "MSTRG.130347.13"; exon_number "1";
chr3	StringTie	exon	183491368	183494281	1000	-	.	gene_id "MSTRG.130347"; transcript_id "MSTRG.130347.13"; exon_number "2";
chr3	StringTie	exon	183508059	183508508	1000	-	.	gene_id "MSTRG.130347"; transcript_id "MSTRG.130347.13"; exon_number "3";
chr3	StringTie	exon	183527845	183528010	1000	-	.	gene_id "MSTRG.130347"; transcript_id "MSTRG.130347.13"; exon_number "4";
chr3	StringTie	exon	183555361	183555665	1000	-	.	gene_id "MSTRG.130347"; transcript_id "MSTRG.130347.13"; exon_number "5";
chr3	StringTie	transcript	183487510	183534880	1000	-	.	gene_id "MSTRG.130347"; transcript_id "MSTRG.130347.14";
chr3	StringTie	exon	183487510	183492228	1000	-	.	gene_id "MSTRG.130347"; transcript_id "MSTRG.130347.14"; exon_number "1";
chr3	StringTie	exon	183492494	183492707	1000	-	.	gene_id "MSTRG.130347"; transcript_id "MSTRG.130347.14"; exon_number "2";
chr3	StringTie	exon	183494079	183494281	1000	-	.	gene_id "MSTRG.130347"; transcript_id "MSTRG.130347.14"; exon_number "3";
chr3	StringTie	exon	183499590	183499827	1000	-	.	gene_id "MSTRG.130347"; transcript_id "MSTRG.130347.14"; exon_number "4";
chr3	StringTie	exon	183508059	183508508	1000	-	.	gene_id "MSTRG.130347"; transcript_id "MSTRG.130347.14"; exon_number "5";
chr3	StringTie	exon	183527845	183528010	1000	-	.	gene_id "MSTRG.130347"; transcript_id "MSTRG.130347.14"; exon_number "6";
chr3	StringTie	exon	183532223	183534880	1000	-	.	gene_id "MSTRG.130347"; transcript_id "MSTRG.130347.14"; exon_number "7";
chr3	StringTie	transcript	183487510	183554725	1000	-	.	gene_id "MSTRG.130347"; transcript_id "MSTRG.130347.15";
chr3	StringTie	exon	183487510	183492228	1000	-	.	gene_id "MSTRG.130347"; transcript_id "MSTRG.130347.15"; exon_number "1";
chr3	StringTie	exon	183492494	183492707	1000	-	.	gene_id "MSTRG.130347"; transcript_id "MSTRG.130347.15"; exon_number "2";
chr3	StringTie	exon	183494079	183494281	1000	-	.	gene_id "MSTRG.130347"; transcript_id "MSTRG.130347.15"; exon_number "3";
chr3	StringTie	exon	183499590	183499827	1000	-	.	gene_id "MSTRG.130347"; transcript_id "MSTRG.130347.15"; exon_number "4";
chr3	StringTie	exon	183508059	183508508	1000	-	.	gene_id "MSTRG.130347"; transcript_id "MSTRG.130347.15"; exon_number "5";
chr3	StringTie	exon	183527845	183528010	1000	-	.	gene_id "MSTRG.130347"; transcript_id "MSTRG.130347.15"; exon_number "6";
chr3	StringTie	exon	183554339	183554725	1000	-	.	gene_id "MSTRG.130347"; transcript_id "MSTRG.130347.15"; exon_number "7";
chr3	StringTie	transcript	183487510	183555721	1000	-	.	gene_id "MSTRG.130347"; transcript_id "MSTRG.130347.16";
chr3	StringTie	exon	183487510	183490611	1000	-	.	gene_id "MSTRG.130347"; transcript_id "MSTRG.130347.16"; exon_number "1";
chr3	StringTie	exon	183491368	183492228	1000	-	.	gene_id "MSTRG.130347"; transcript_id "MSTRG.130347.16"; exon_number "2";
chr3	StringTie	exon	183492494	183492707	1000	-	.	gene_id "MSTRG.130347"; transcript_id "MSTRG.130347.16"; exon_number "3";
chr3	StringTie	exon	183494079	183494281	1000	-	.	gene_id "MSTRG.130347"; transcript_id "MSTRG.130347.16"; exon_number "4";
chr3	StringTie	exon	183499590	183499827	1000	-	.	gene_id "MSTRG.130347"; transcript_id "MSTRG.130347.16"; exon_number "5";
chr3	StringTie	exon	183508059	183508508	1000	-	.	gene_id "MSTRG.130347"; transcript_id "MSTRG.130347.16"; exon_number "6";
chr3	StringTie	exon	183527845	183528010	1000	-	.	gene_id "MSTRG.130347"; transcript_id "MSTRG.130347.16"; exon_number "7";
chr3	StringTie	exon	183528439	183528625	1000	-	.	gene_id "MSTRG.130347"; transcript_id "MSTRG.130347.16"; exon_number "8";
chr3	StringTie	exon	183555361	183555721	1000	-	.	gene_id "MSTRG.130347"; transcript_id "MSTRG.130347.16"; exon_number "9";
chr3	StringTie	transcript	183487512	183528340	1000	-	.	gene_id "MSTRG.130347"; transcript_id "MSTRG.130347.17";
chr3	StringTie	exon	183487512	183492228	1000	-	.	gene_id "MSTRG.130347"; transcript_id "MSTRG.130347.17"; exon_number "1";
chr3	StringTie	exon	183492494	183492707	1000	-	.	gene_id "MSTRG.130347"; transcript_id "MSTRG.130347.17"; exon_number "2";
chr3	StringTie	exon	183494079	183494281	1000	-	.	gene_id "MSTRG.130347"; transcript_id "MSTRG.130347.17"; exon_number "3";
chr3	StringTie	exon	183499590	183499827	1000	-	.	gene_id "MSTRG.130347"; transcript_id "MSTRG.130347.17"; exon_number "4";
chr3	StringTie	exon	183508059	183508508	1000	-	.	gene_id "MSTRG.130347"; transcript_id "MSTRG.130347.17"; exon_number "5";
chr3	StringTie	exon	183527845	183528010	1000	-	.	gene_id "MSTRG.130347"; transcript_id "MSTRG.130347.17"; exon_number "6";
chr3	StringTie	exon	183528191	183528340	1000	-	.	gene_id "MSTRG.130347"; transcript_id "MSTRG.130347.17"; exon_number "7";
chr3	StringTie	transcript	183487528	183528000	1000	-	.	gene_id "MSTRG.130347"; transcript_id "MSTRG.130347.18";
chr3	StringTie	exon	183487528	183492365	1000	-	.	gene_id "MSTRG.130347"; transcript_id "MSTRG.130347.18"; exon_number "1";
chr3	StringTie	exon	183499806	183499827	1000	-	.	gene_id "MSTRG.130347"; transcript_id "MSTRG.130347.18"; exon_number "2";
chr3	StringTie	exon	183508059	183508508	1000	-	.	gene_id "MSTRG.130347"; transcript_id "MSTRG.130347.18"; exon_number "3";
chr3	StringTie	exon	183527845	183528000	1000	-	.	gene_id "MSTRG.130347"; transcript_id "MSTRG.130347.18"; exon_number "4";
chr3	StringTie	transcript	183487531	183528908	1000	-	.	gene_id "MSTRG.130347"; transcript_id "MSTRG.130347.19";
chr3	StringTie	exon	183487531	183492228	1000	-	.	gene_id "MSTRG.130347"; transcript_id "MSTRG.130347.19"; exon_number "1";
chr3	StringTie	exon	183492494	183492707	1000	-	.	gene_id "MSTRG.130347"; transcript_id "MSTRG.130347.19"; exon_number "2";
chr3	StringTie	exon	183494079	183494281	1000	-	.	gene_id "MSTRG.130347"; transcript_id "MSTRG.130347.19"; exon_number "3";
chr3	StringTie	exon	183499590	183499827	1000	-	.	gene_id "MSTRG.130347"; transcript_id "MSTRG.130347.19"; exon_number "4";
chr3	StringTie	exon	183508059	183508508	1000	-	.	gene_id "MSTRG.130347"; transcript_id "MSTRG.130347.19"; exon_number "5";
chr3	StringTie	exon	183527845	183528010	1000	-	.	gene_id "MSTRG.130347"; transcript_id "MSTRG.130347.19"; exon_number "6";
chr3	StringTie	exon	183528439	183528908	1000	-	.	gene_id "MSTRG.130347"; transcript_id "MSTRG.130347.19"; exon_number "7";
chr3	StringTie	transcript	183486920	183545152	1000	-	.	gene_id "MSTRG.130347"; transcript_id "MSTRG.130347.2";
chr3	StringTie	exon	183486920	183492228	1000	-	.	gene_id "MSTRG.130347"; transcript_id "MSTRG.130347.2"; exon_number "1";
chr3	StringTie	exon	183492494	183492707	1000	-	.	gene_id "MSTRG.130347"; transcript_id "MSTRG.130347.2"; exon_number "2";
chr3	StringTie	exon	183494079	183494281	1000	-	.	gene_id "MSTRG.130347"; transcript_id "MSTRG.130347.2"; exon_number "3";
chr3	StringTie	exon	183499590	183499827	1000	-	.	gene_id "MSTRG.130347"; transcript_id "MSTRG.130347.2"; exon_number "4";
chr3	StringTie	exon	183508059	183508508	1000	-	.	gene_id "MSTRG.130347"; transcript_id "MSTRG.130347.2"; exon_number "5";
chr3	StringTie	exon	183527845	183528010	1000	-	.	gene_id "MSTRG.130347"; transcript_id "MSTRG.130347.2"; exon_number "6";
chr3	StringTie	exon	183544582	183545152	1000	-	.	gene_id "MSTRG.130347"; transcript_id "MSTRG.130347.2"; exon_number "7";
chr3	StringTie	transcript	183487531	183555811	1000	-	.	gene_id "MSTRG.130347"; transcript_id "MSTRG.130347.20";
chr3	StringTie	exon	183487531	183494281	1000	-	.	gene_id "MSTRG.130347"; transcript_id "MSTRG.130347.20"; exon_number "1";
chr3	StringTie	exon	183499590	183499827	1000	-	.	gene_id "MSTRG.130347"; transcript_id "MSTRG.130347.20"; exon_number "2";
chr3	StringTie	exon	183508059	183508508	1000	-	.	gene_id "MSTRG.130347"; transcript_id "MSTRG.130347.20"; exon_number "3";
chr3	StringTie	exon	183527845	183528010	1000	-	.	gene_id "MSTRG.130347"; transcript_id "MSTRG.130347.20"; exon_number "4";
chr3	StringTie	exon	183553721	183553804	1000	-	.	gene_id "MSTRG.130347"; transcript_id "MSTRG.130347.20"; exon_number "5";
chr3	StringTie	exon	183555361	183555811	1000	-	.	gene_id "MSTRG.130347"; transcript_id "MSTRG.130347.20"; exon_number "6";
chr3	StringTie	transcript	183487531	183515623	1000	-	.	gene_id "MSTRG.130347"; transcript_id "MSTRG.130347.21";
chr3	StringTie	exon	183487531	183492228	1000	-	.	gene_id "MSTRG.130347"; transcript_id "MSTRG.130347.21"; exon_number "1";
chr3	StringTie	exon	183492494	183492707	1000	-	.	gene_id "MSTRG.130347"; transcript_id "MSTRG.130347.21"; exon_number "2";
chr3	StringTie	exon	183494079	183494281	1000	-	.	gene_id "MSTRG.130347"; transcript_id "MSTRG.130347.21"; exon_number "3";
chr3	StringTie	exon	183499590	183499827	1000	-	.	gene_id "MSTRG.130347"; transcript_id "MSTRG.130347.21"; exon_number "4";
chr3	StringTie	exon	183508059	183508508	1000	-	.	gene_id "MSTRG.130347"; transcript_id "MSTRG.130347.21"; exon_number "5";
chr3	StringTie	exon	183515597	183515623	1000	-	.	gene_id "MSTRG.130347"; transcript_id "MSTRG.130347.21"; exon_number "6";
chr3	StringTie	transcript	183487537	183527828	1000	-	.	gene_id "MSTRG.130347"; transcript_id "MSTRG.130347.23";
chr3	StringTie	exon	183487537	183490611	1000	-	.	gene_id "MSTRG.130347"; transcript_id "MSTRG.130347.23"; exon_number "1";
chr3	StringTie	exon	183491368	183492228	1000	-	.	gene_id "MSTRG.130347"; transcript_id "MSTRG.130347.23"; exon_number "2";
chr3	StringTie	exon	183494079	183494281	1000	-	.	gene_id "MSTRG.130347"; transcript_id "MSTRG.130347.23"; exon_number "3";
chr3	StringTie	exon	183499590	183499827	1000	-	.	gene_id "MSTRG.130347"; transcript_id "MSTRG.130347.23"; exon_number "4";
chr3	StringTie	exon	183508059	183508508	1000	-	.	gene_id "MSTRG.130347"; transcript_id "MSTRG.130347.23"; exon_number "5";
chr3	StringTie	exon	183527805	183527828	1000	-	.	gene_id "MSTRG.130347"; transcript_id "MSTRG.130347.23"; exon_number "6";
chr3	StringTie	transcript	183487539	183555695	1000	-	.	gene_id "MSTRG.130347"; transcript_id "MSTRG.130347.24";
chr3	StringTie	exon	183487539	183490611	1000	-	.	gene_id "MSTRG.130347"; transcript_id "MSTRG.130347.24"; exon_number "1";
chr3	StringTie	exon	183491568	183494281	1000	-	.	gene_id "MSTRG.130347"; transcript_id "MSTRG.130347.24"; exon_number "2";
chr3	StringTie	exon	183499590	183499827	1000	-	.	gene_id "MSTRG.130347"; transcript_id "MSTRG.130347.24"; exon_number "3";
chr3	StringTie	exon	183508059	183508508	1000	-	.	gene_id "MSTRG.130347"; transcript_id "MSTRG.130347.24"; exon_number "4";
chr3	StringTie	exon	183527845	183528010	1000	-	.	gene_id "MSTRG.130347"; transcript_id "MSTRG.130347.24"; exon_number "5";
chr3	StringTie	exon	183555361	183555695	1000	-	.	gene_id "MSTRG.130347"; transcript_id "MSTRG.130347.24"; exon_number "6";
chr3	StringTie	transcript	183487541	183495391	1000	-	.	gene_id "MSTRG.130347"; transcript_id "MSTRG.130347.25";
chr3	StringTie	exon	183487541	183492228	1000	-	.	gene_id "MSTRG.130347"; transcript_id "MSTRG.130347.25"; exon_number "1";
chr3	StringTie	exon	183492494	183494281	1000	-	.	gene_id "MSTRG.130347"; transcript_id "MSTRG.130347.25"; exon_number "2";
chr3	StringTie	exon	183495102	183495391	1000	-	.	gene_id "MSTRG.130347"; transcript_id "MSTRG.130347.25"; exon_number "3";
chr3	StringTie	transcript	183487541	183499849	1000	-	.	gene_id "MSTRG.130347"; transcript_id "MSTRG.130347.26";
chr3	StringTie	exon	183487541	183492681	1000	-	.	gene_id "MSTRG.130347"; transcript_id "MSTRG.130347.26"; exon_number "1";
chr3	StringTie	exon	183494079	183494281	1000	-	.	gene_id "MSTRG.130347"; transcript_id "MSTRG.130347.26"; exon_number "2";
chr3	StringTie	exon	183499590	183499849	1000	-	.	gene_id "MSTRG.130347"; transcript_id "MSTRG.130347.26"; exon_number "3";
chr3	StringTie	transcript	183487545	183528034	1000	-	.	gene_id "MSTRG.130347"; transcript_id "MSTRG.130347.27";
chr3	StringTie	exon	183487545	183492707	1000	-	.	gene_id "MSTRG.130347"; transcript_id "MSTRG.130347.27"; exon_number "1";
chr3	StringTie	exon	183494079	183494281	1000	-	.	gene_id "MSTRG.130347"; transcript_id "MSTRG.130347.27"; exon_number "2";
chr3	StringTie	exon	183508059	183508508	1000	-	.	gene_id "MSTRG.130347"; transcript_id "MSTRG.130347.27"; exon_number "3";
chr3	StringTie	exon	183527845	183528034	1000	-	.	gene_id "MSTRG.130347"; transcript_id "MSTRG.130347.27"; exon_number "4";
chr3	StringTie	transcript	183487545	183555759	1000	-	.	gene_id "MSTRG.130347"; transcript_id "MSTRG.130347.28";
chr3	StringTie	exon	183487545	183492228	1000	-	.	gene_id "MSTRG.130347"; transcript_id "MSTRG.130347.28"; exon_number "1";
chr3	StringTie	exon	183492494	183492707	1000	-	.	gene_id "MSTRG.130347"; transcript_id "MSTRG.130347.28"; exon_number "2";
chr3	StringTie	exon	183494079	183494281	1000	-	.	gene_id "MSTRG.130347"; transcript_id "MSTRG.130347.28"; exon_number "3";
chr3	StringTie	exon	183499590	183499827	1000	-	.	gene_id "MSTRG.130347"; transcript_id "MSTRG.130347.28"; exon_number "4";
chr3	StringTie	exon	183508059	183508508	1000	-	.	gene_id "MSTRG.130347"; transcript_id "MSTRG.130347.28"; exon_number "5";
chr3	StringTie	exon	183527845	183528010	1000	-	.	gene_id "MSTRG.130347"; transcript_id "MSTRG.130347.28"; exon_number "6";
chr3	StringTie	exon	183545355	183545489	1000	-	.	gene_id "MSTRG.130347"; transcript_id "MSTRG.130347.28"; exon_number "7";
chr3	StringTie	exon	183555361	183555759	1000	-	.	gene_id "MSTRG.130347"; transcript_id "MSTRG.130347.28"; exon_number "8";
chr3	StringTie	transcript	183487547	183555683	1000	-	.	gene_id "MSTRG.130347"; transcript_id "MSTRG.130347.29";
chr3	StringTie	exon	183487547	183492228	1000	-	.	gene_id "MSTRG.130347"; transcript_id "MSTRG.130347.29"; exon_number "1";
chr3	StringTie	exon	183492494	183492707	1000	-	.	gene_id "MSTRG.130347"; transcript_id "MSTRG.130347.29"; exon_number "2";
chr3	StringTie	exon	183494079	183494281	1000	-	.	gene_id "MSTRG.130347"; transcript_id "MSTRG.130347.29"; exon_number "3";
chr3	StringTie	exon	183508059	183508508	1000	-	.	gene_id "MSTRG.130347"; transcript_id "MSTRG.130347.29"; exon_number "4";
chr3	StringTie	exon	183527845	183528010	1000	-	.	gene_id "MSTRG.130347"; transcript_id "MSTRG.130347.29"; exon_number "5";
chr3	StringTie	exon	183555361	183555683	1000	-	.	gene_id "MSTRG.130347"; transcript_id "MSTRG.130347.29"; exon_number "6";
chr3	StringTie	transcript	183486920	183544778	1000	-	.	gene_id "MSTRG.130347"; transcript_id "MSTRG.130347.3";
chr3	StringTie	exon	183486920	183490611	1000	-	.	gene_id "MSTRG.130347"; transcript_id "MSTRG.130347.3"; exon_number "1";
chr3	StringTie	exon	183491368	183492228	1000	-	.	gene_id "MSTRG.130347"; transcript_id "MSTRG.130347.3"; exon_number "2";
chr3	StringTie	exon	183492494	183492707	1000	-	.	gene_id "MSTRG.130347"; transcript_id "MSTRG.130347.3"; exon_number "3";
chr3	StringTie	exon	183494079	183494281	1000	-	.	gene_id "MSTRG.130347"; transcript_id "MSTRG.130347.3"; exon_number "4";
chr3	StringTie	exon	183499590	183499827	1000	-	.	gene_id "MSTRG.130347"; transcript_id "MSTRG.130347.3"; exon_number "5";
chr3	StringTie	exon	183508059	183508508	1000	-	.	gene_id "MSTRG.130347"; transcript_id "MSTRG.130347.3"; exon_number "6";
chr3	StringTie	exon	183527845	183528010	1000	-	.	gene_id "MSTRG.130347"; transcript_id "MSTRG.130347.3"; exon_number "7";
chr3	StringTie	exon	183544582	183544778	1000	-	.	gene_id "MSTRG.130347"; transcript_id "MSTRG.130347.3"; exon_number "8";
chr3	StringTie	transcript	183487567	183528008	1000	-	.	gene_id "MSTRG.130347"; transcript_id "MSTRG.130347.31";
chr3	StringTie	exon	183487567	183490791	1000	-	.	gene_id "MSTRG.130347"; transcript_id "MSTRG.130347.31"; exon_number "1";
chr3	StringTie	exon	183491025	183492228	1000	-	.	gene_id "MSTRG.130347"; transcript_id "MSTRG.130347.31"; exon_number "2";
chr3	StringTie	exon	183492494	183492707	1000	-	.	gene_id "MSTRG.130347"; transcript_id "MSTRG.130347.31"; exon_number "3";
chr3	StringTie	exon	183494079	183494281	1000	-	.	gene_id "MSTRG.130347"; transcript_id "MSTRG.130347.31"; exon_number "4";
chr3	StringTie	exon	183499590	183499827	1000	-	.	gene_id "MSTRG.130347"; transcript_id "MSTRG.130347.31"; exon_number "5";
chr3	StringTie	exon	183508059	183508508	1000	-	.	gene_id "MSTRG.130347"; transcript_id "MSTRG.130347.31"; exon_number "6";
chr3	StringTie	exon	183527845	183528008	1000	-	.	gene_id "MSTRG.130347"; transcript_id "MSTRG.130347.31"; exon_number "7";
chr3	StringTie	transcript	183520244	183528016	1000	-	.	gene_id "MSTRG.130347"; transcript_id "MSTRG.130347.34";
chr3	StringTie	exon	183520244	183523136	1000	-	.	gene_id "MSTRG.130347"; transcript_id "MSTRG.130347.34"; exon_number "1";
chr3	StringTie	exon	183527805	183528016	1000	-	.	gene_id "MSTRG.130347"; transcript_id "MSTRG.130347.34"; exon_number "2";
chr3	StringTie	transcript	183556505	183563057	1000	-	.	gene_id "MSTRG.130347"; transcript_id "MSTRG.130347.35";
chr3	StringTie	exon	183556505	183556569	1000	-	.	gene_id "MSTRG.130347"; transcript_id "MSTRG.130347.35"; exon_number "1";
chr3	StringTie	exon	183560830	183561134	1000	-	.	gene_id "MSTRG.130347"; transcript_id "MSTRG.130347.35"; exon_number "2";
chr3	StringTie	exon	183562607	183563057	1000	-	.	gene_id "MSTRG.130347"; transcript_id "MSTRG.130347.35"; exon_number "3";
chr3	StringTie	transcript	183556705	183563507	1000	-	.	gene_id "MSTRG.130347"; transcript_id "MSTRG.130347.36";
chr3	StringTie	exon	183556705	183556759	1000	-	.	gene_id "MSTRG.130347"; transcript_id "MSTRG.130347.36"; exon_number "1";
chr3	StringTie	exon	183560830	183563507	1000	-	.	gene_id "MSTRG.130347"; transcript_id "MSTRG.130347.36"; exon_number "2";
chr3	StringTie	transcript	183558828	183563415	1000	-	.	gene_id "MSTRG.130347"; transcript_id "MSTRG.130347.37";
chr3	StringTie	exon	183558828	183560792	1000	-	.	gene_id "MSTRG.130347"; transcript_id "MSTRG.130347.37"; exon_number "1";
chr3	StringTie	exon	183562607	183563415	1000	-	.	gene_id "MSTRG.130347"; transcript_id "MSTRG.130347.37"; exon_number "2";
chr3	StringTie	transcript	183560506	183563085	1000	-	.	gene_id "MSTRG.130347"; transcript_id "MSTRG.130347.38";
chr3	StringTie	exon	183560506	183560792	1000	-	.	gene_id "MSTRG.130347"; transcript_id "MSTRG.130347.38"; exon_number "1";
chr3	StringTie	exon	183562607	183562726	1000	-	.	gene_id "MSTRG.130347"; transcript_id "MSTRG.130347.38"; exon_number "2";
chr3	StringTie	exon	183562862	183563085	1000	-	.	gene_id "MSTRG.130347"; transcript_id "MSTRG.130347.38"; exon_number "3";
chr3	StringTie	transcript	183560513	183563373	1000	-	.	gene_id "MSTRG.130347"; transcript_id "MSTRG.130347.39";
chr3	StringTie	exon	183560513	183560792	1000	-	.	gene_id "MSTRG.130347"; transcript_id "MSTRG.130347.39"; exon_number "1";
chr3	StringTie	exon	183562607	183562726	1000	-	.	gene_id "MSTRG.130347"; transcript_id "MSTRG.130347.39"; exon_number "2";
chr3	StringTie	exon	183563295	183563373	1000	-	.	gene_id "MSTRG.130347"; transcript_id "MSTRG.130347.39"; exon_number "3";
chr3	StringTie	transcript	183487153	183532256	1000	-	.	gene_id "MSTRG.130347"; transcript_id "MSTRG.130347.4";
chr3	StringTie	exon	183487153	183492228	1000	-	.	gene_id "MSTRG.130347"; transcript_id "MSTRG.130347.4"; exon_number "1";
chr3	StringTie	exon	183492494	183494281	1000	-	.	gene_id "MSTRG.130347"; transcript_id "MSTRG.130347.4"; exon_number "2";
chr3	StringTie	exon	183508059	183508508	1000	-	.	gene_id "MSTRG.130347"; transcript_id "MSTRG.130347.4"; exon_number "3";
chr3	StringTie	exon	183527845	183528010	1000	-	.	gene_id "MSTRG.130347"; transcript_id "MSTRG.130347.4"; exon_number "4";
chr3	StringTie	exon	183532223	183532256	1000	-	.	gene_id "MSTRG.130347"; transcript_id "MSTRG.130347.4"; exon_number "5";
chr3	StringTie	transcript	183487305	183532709	1000	-	.	gene_id "MSTRG.130347"; transcript_id "MSTRG.130347.5";
chr3	StringTie	exon	183487305	183492707	1000	-	.	gene_id "MSTRG.130347"; transcript_id "MSTRG.130347.5"; exon_number "1";
chr3	StringTie	exon	183494079	183494281	1000	-	.	gene_id "MSTRG.130347"; transcript_id "MSTRG.130347.5"; exon_number "2";
chr3	StringTie	exon	183499590	183499827	1000	-	.	gene_id "MSTRG.130347"; transcript_id "MSTRG.130347.5"; exon_number "3";
chr3	StringTie	exon	183508059	183508508	1000	-	.	gene_id "MSTRG.130347"; transcript_id "MSTRG.130347.5"; exon_number "4";
chr3	StringTie	exon	183527845	183528010	1000	-	.	gene_id "MSTRG.130347"; transcript_id "MSTRG.130347.5"; exon_number "5";
chr3	StringTie	exon	183532223	183532709	1000	-	.	gene_id "MSTRG.130347"; transcript_id "MSTRG.130347.5"; exon_number "6";
chr3	StringTie	transcript	183487337	183557132	1000	-	.	gene_id "MSTRG.130347"; transcript_id "MSTRG.130347.6";
chr3	StringTie	exon	183487337	183490611	1000	-	.	gene_id "MSTRG.130347"; transcript_id "MSTRG.130347.6"; exon_number "1";
chr3	StringTie	exon	183491368	183492228	1000	-	.	gene_id "MSTRG.130347"; transcript_id "MSTRG.130347.6"; exon_number "2";
chr3	StringTie	exon	183492494	183492707	1000	-	.	gene_id "MSTRG.130347"; transcript_id "MSTRG.130347.6"; exon_number "3";
chr3	StringTie	exon	183494079	183494281	1000	-	.	gene_id "MSTRG.130347"; transcript_id "MSTRG.130347.6"; exon_number "4";
chr3	StringTie	exon	183499590	183499827	1000	-	.	gene_id "MSTRG.130347"; transcript_id "MSTRG.130347.6"; exon_number "5";
chr3	StringTie	exon	183508059	183508508	1000	-	.	gene_id "MSTRG.130347"; transcript_id "MSTRG.130347.6"; exon_number "6";
chr3	StringTie	exon	183527845	183528010	1000	-	.	gene_id "MSTRG.130347"; transcript_id "MSTRG.130347.6"; exon_number "7";
chr3	StringTie	exon	183555361	183556515	1000	-	.	gene_id "MSTRG.130347"; transcript_id "MSTRG.130347.6"; exon_number "8";
chr3	StringTie	exon	183556760	183557132	1000	-	.	gene_id "MSTRG.130347"; transcript_id "MSTRG.130347.6"; exon_number "9";
chr3	StringTie	transcript	183487344	183529107	1000	-	.	gene_id "MSTRG.130347"; transcript_id "MSTRG.130347.7";
chr3	StringTie	exon	183487344	183492228	1000	-	.	gene_id "MSTRG.130347"; transcript_id "MSTRG.130347.7"; exon_number "1";
chr3	StringTie	exon	183492494	183492707	1000	-	.	gene_id "MSTRG.130347"; transcript_id "MSTRG.130347.7"; exon_number "2";
chr3	StringTie	exon	183494079	183494281	1000	-	.	gene_id "MSTRG.130347"; transcript_id "MSTRG.130347.7"; exon_number "3";
chr3	StringTie	exon	183499590	183499827	1000	-	.	gene_id "MSTRG.130347"; transcript_id "MSTRG.130347.7"; exon_number "4";
chr3	StringTie	exon	183508059	183508508	1000	-	.	gene_id "MSTRG.130347"; transcript_id "MSTRG.130347.7"; exon_number "5";
chr3	StringTie	exon	183527845	183528010	1000	-	.	gene_id "MSTRG.130347"; transcript_id "MSTRG.130347.7"; exon_number "6";
chr3	StringTie	exon	183528478	183529107	1000	-	.	gene_id "MSTRG.130347"; transcript_id "MSTRG.130347.7"; exon_number "7";
chr3	StringTie	transcript	183487344	183540802	1000	-	.	gene_id "MSTRG.130347"; transcript_id "MSTRG.130347.8";
chr3	StringTie	exon	183487344	183494281	1000	-	.	gene_id "MSTRG.130347"; transcript_id "MSTRG.130347.8"; exon_number "1";
chr3	StringTie	exon	183499590	183499827	1000	-	.	gene_id "MSTRG.130347"; transcript_id "MSTRG.130347.8"; exon_number "2";
chr3	StringTie	exon	183508059	183508508	1000	-	.	gene_id "MSTRG.130347"; transcript_id "MSTRG.130347.8"; exon_number "3";
chr3	StringTie	exon	183527845	183528010	1000	-	.	gene_id "MSTRG.130347"; transcript_id "MSTRG.130347.8"; exon_number "4";
chr3	StringTie	exon	183540773	183540802	1000	-	.	gene_id "MSTRG.130347"; transcript_id "MSTRG.130347.8"; exon_number "5";
chr3	StringTie	transcript	183487408	183556933	1000	-	.	gene_id "MSTRG.130347"; transcript_id "MSTRG.130347.9";
chr3	StringTie	exon	183487408	183494281	1000	-	.	gene_id "MSTRG.130347"; transcript_id "MSTRG.130347.9"; exon_number "1";
chr3	StringTie	exon	183508059	183508508	1000	-	.	gene_id "MSTRG.130347"; transcript_id "MSTRG.130347.9"; exon_number "2";
chr3	StringTie	exon	183527845	183528010	1000	-	.	gene_id "MSTRG.130347"; transcript_id "MSTRG.130347.9"; exon_number "3";
chr3	StringTie	exon	183555361	183555822	1000	-	.	gene_id "MSTRG.130347"; transcript_id "MSTRG.130347.9"; exon_number "4";
chr3	StringTie	exon	183556805	183556933	1000	-	.	gene_id "MSTRG.130347"; transcript_id "MSTRG.130347.9"; exon_number "5";
chr3	StringTie	transcript	183490931	183491597	1000	+	.	gene_id "MSTRG.130348"; transcript_id "MSTRG.130348.1";
chr3	StringTie	exon	183490931	183491088	1000	+	.	gene_id "MSTRG.130348"; transcript_id "MSTRG.130348.1"; exon_number "1";
chr3	StringTie	exon	183491421	183491597	1000	+	.	gene_id "MSTRG.130348"; transcript_id "MSTRG.130348.1"; exon_number "2";
chr3	StringTie	transcript	183548735	183552326	1000	+	.	gene_id "MSTRG.130349"; transcript_id "ENST00000491676"; gene_name "KLHL6-AS1"; ref_gene_id "ENSG00000242522";
chr3	StringTie	exon	183548735	183548963	1000	+	.	gene_id "MSTRG.130349"; transcript_id "ENST00000491676"; exon_number "1"; gene_name "KLHL6-AS1"; ref_gene_id "ENSG00000242522";
chr3	StringTie	exon	183552053	183552326	1000	+	.	gene_id "MSTRG.130349"; transcript_id "ENST00000491676"; exon_number "2"; gene_name "KLHL6-AS1"; ref_gene_id "ENSG00000242522";
chr1	StringTie	transcript	187012073	187013817	1000	.	.	gene_id "MSTRG.13035"; transcript_id "MSTRG.13035.1";
chr1	StringTie	exon	187012073	187013817	1000	.	.	gene_id "MSTRG.13035"; transcript_id "MSTRG.13035.1"; exon_number "1";
chr3	StringTie	transcript	183563988	183565518	1000	.	.	gene_id "MSTRG.130350"; transcript_id "MSTRG.130350.1";
chr3	StringTie	exon	183563988	183565518	1000	.	.	gene_id "MSTRG.130350"; transcript_id "MSTRG.130350.1"; exon_number "1";
chr3	StringTie	transcript	183566222	183566456	1000	.	.	gene_id "MSTRG.130351"; transcript_id "MSTRG.130351.1";
chr3	StringTie	exon	183566222	183566456	1000	.	.	gene_id "MSTRG.130351"; transcript_id "MSTRG.130351.1"; exon_number "1";
chr3	StringTie	transcript	183567150	183567474	1000	.	.	gene_id "MSTRG.130352"; transcript_id "MSTRG.130352.1";
chr3	StringTie	exon	183567150	183567474	1000	.	.	gene_id "MSTRG.130352"; transcript_id "MSTRG.130352.1"; exon_number "1";
chr3	StringTie	transcript	183567801	183571124	1000	-	.	gene_id "MSTRG.130353"; transcript_id "MSTRG.130353.1";
chr3	StringTie	exon	183567801	183571124	1000	-	.	gene_id "MSTRG.130353"; transcript_id "MSTRG.130353.1"; exon_number "1";
chr3	StringTie	transcript	183571582	183572363	1000	.	.	gene_id "MSTRG.130354"; transcript_id "MSTRG.130354.1";
chr3	StringTie	exon	183571582	183572363	1000	.	.	gene_id "MSTRG.130354"; transcript_id "MSTRG.130354.1"; exon_number "1";
chr3	StringTie	transcript	183572783	183573009	1000	.	.	gene_id "MSTRG.130355"; transcript_id "MSTRG.130355.1";
chr3	StringTie	exon	183572783	183573009	1000	.	.	gene_id "MSTRG.130355"; transcript_id "MSTRG.130355.1"; exon_number "1";
chr3	StringTie	transcript	183574248	183574721	1000	.	.	gene_id "MSTRG.130356"; transcript_id "MSTRG.130356.1";
chr3	StringTie	exon	183574248	183574721	1000	.	.	gene_id "MSTRG.130356"; transcript_id "MSTRG.130356.1"; exon_number "1";
chr3	StringTie	transcript	183579580	183582876	1000	.	.	gene_id "MSTRG.130357"; transcript_id "MSTRG.130357.1";
chr3	StringTie	exon	183579580	183582876	1000	.	.	gene_id "MSTRG.130357"; transcript_id "MSTRG.130357.1"; exon_number "1";
chr3	StringTie	transcript	183583646	183584301	1000	.	.	gene_id "MSTRG.130358"; transcript_id "MSTRG.130358.1";
chr3	StringTie	exon	183583646	183584301	1000	.	.	gene_id "MSTRG.130358"; transcript_id "MSTRG.130358.1"; exon_number "1";
chr3	StringTie	transcript	183584923	183585249	1000	.	.	gene_id "MSTRG.130359"; transcript_id "MSTRG.130359.1";
chr3	StringTie	exon	183584923	183585249	1000	.	.	gene_id "MSTRG.130359"; transcript_id "MSTRG.130359.1"; exon_number "1";
chr1	StringTie	transcript	187014612	187015134	1000	.	.	gene_id "MSTRG.13036"; transcript_id "MSTRG.13036.1";
chr1	StringTie	exon	187014612	187015134	1000	.	.	gene_id "MSTRG.13036"; transcript_id "MSTRG.13036.1"; exon_number "1";
chr3	StringTie	transcript	183586607	183592581	1000	+	.	gene_id "MSTRG.130360"; transcript_id "MSTRG.130360.1";
chr3	StringTie	exon	183586607	183592581	1000	+	.	gene_id "MSTRG.130360"; transcript_id "MSTRG.130360.1"; exon_number "1";
chr3	StringTie	transcript	183592913	183593513	1000	+	.	gene_id "MSTRG.130361"; transcript_id "MSTRG.130361.1";
chr3	StringTie	exon	183592913	183593513	1000	+	.	gene_id "MSTRG.130361"; transcript_id "MSTRG.130361.1"; exon_number "1";
chr3	StringTie	transcript	183613620	183616742	1000	+	.	gene_id "MSTRG.130362"; transcript_id "ENST00000474767"; gene_name "RP11-14I2.2"; ref_gene_id "ENSG00000243584";
chr3	StringTie	exon	183613620	183614545	1000	+	.	gene_id "MSTRG.130362"; transcript_id "ENST00000474767"; exon_number "1"; gene_name "RP11-14I2.2"; ref_gene_id "ENSG00000243584";
chr3	StringTie	exon	183614845	183615254	1000	+	.	gene_id "MSTRG.130362"; transcript_id "ENST00000474767"; exon_number "2"; gene_name "RP11-14I2.2"; ref_gene_id "ENSG00000243584";
chr3	StringTie	exon	183615653	183616742	1000	+	.	gene_id "MSTRG.130362"; transcript_id "ENST00000474767"; exon_number "3"; gene_name "RP11-14I2.2"; ref_gene_id "ENSG00000243584";
chr3	StringTie	transcript	183597199	183618513	1000	+	.	gene_id "MSTRG.130362"; transcript_id "MSTRG.130362.1";
chr3	StringTie	exon	183597199	183608993	1000	+	.	gene_id "MSTRG.130362"; transcript_id "MSTRG.130362.1"; exon_number "1";
chr3	StringTie	exon	183618351	183618513	1000	+	.	gene_id "MSTRG.130362"; transcript_id "MSTRG.130362.1"; exon_number "2";
chr3	StringTie	transcript	183607275	183609897	1000	+	.	gene_id "MSTRG.130362"; transcript_id "MSTRG.130362.2";
chr3	StringTie	exon	183607275	183608210	1000	+	.	gene_id "MSTRG.130362"; transcript_id "MSTRG.130362.2"; exon_number "1";
chr3	StringTie	exon	183608563	183609897	1000	+	.	gene_id "MSTRG.130362"; transcript_id "MSTRG.130362.2"; exon_number "2";
chr3	StringTie	transcript	183607366	183616742	1000	+	.	gene_id "MSTRG.130362"; transcript_id "MSTRG.130362.3";
chr3	StringTie	exon	183607366	183608210	1000	+	.	gene_id "MSTRG.130362"; transcript_id "MSTRG.130362.3"; exon_number "1";
chr3	StringTie	exon	183614230	183614545	1000	+	.	gene_id "MSTRG.130362"; transcript_id "MSTRG.130362.3"; exon_number "2";
chr3	StringTie	exon	183614845	183615254	1000	+	.	gene_id "MSTRG.130362"; transcript_id "MSTRG.130362.3"; exon_number "3";
chr3	StringTie	exon	183615653	183616742	1000	+	.	gene_id "MSTRG.130362"; transcript_id "MSTRG.130362.3"; exon_number "4";
chr3	StringTie	transcript	183611470	183629770	1000	-	.	gene_id "MSTRG.130363"; transcript_id "MSTRG.130363.1";
chr3	StringTie	exon	183611470	183615550	1000	-	.	gene_id "MSTRG.130363"; transcript_id "MSTRG.130363.1"; exon_number "1";
chr3	StringTie	exon	183615710	183615991	1000	-	.	gene_id "MSTRG.130363"; transcript_id "MSTRG.130363.1"; exon_number "2";
chr3	StringTie	exon	183629487	183629770	1000	-	.	gene_id "MSTRG.130363"; transcript_id "MSTRG.130363.1"; exon_number "3";
chr3	StringTie	transcript	183618765	183619397	1000	.	.	gene_id "MSTRG.130364"; transcript_id "MSTRG.130364.1";
chr3	StringTie	exon	183618765	183619397	1000	.	.	gene_id "MSTRG.130364"; transcript_id "MSTRG.130364.1"; exon_number "1";
chr3	StringTie	transcript	183635568	183679478	1000	+	.	gene_id "MSTRG.130365"; transcript_id "ENST00000242810"; gene_name "KLHL24"; ref_gene_id "ENSG00000114796";
chr3	StringTie	exon	183635568	183635793	1000	+	.	gene_id "MSTRG.130365"; transcript_id "ENST00000242810"; exon_number "1"; gene_name "KLHL24"; ref_gene_id "ENSG00000114796";
chr3	StringTie	exon	183643480	183643542	1000	+	.	gene_id "MSTRG.130365"; transcript_id "ENST00000242810"; exon_number "2"; gene_name "KLHL24"; ref_gene_id "ENSG00000114796";
chr3	StringTie	exon	183650296	183651276	1000	+	.	gene_id "MSTRG.130365"; transcript_id "ENST00000242810"; exon_number "3"; gene_name "KLHL24"; ref_gene_id "ENSG00000114796";
chr3	StringTie	exon	183663458	183663642	1000	+	.	gene_id "MSTRG.130365"; transcript_id "ENST00000242810"; exon_number "4"; gene_name "KLHL24"; ref_gene_id "ENSG00000114796";
chr3	StringTie	exon	183664921	183665039	1000	+	.	gene_id "MSTRG.130365"; transcript_id "ENST00000242810"; exon_number "5"; gene_name "KLHL24"; ref_gene_id "ENSG00000114796";
chr3	StringTie	exon	183671034	183671222	1000	+	.	gene_id "MSTRG.130365"; transcript_id "ENST00000242810"; exon_number "6"; gene_name "KLHL24"; ref_gene_id "ENSG00000114796";
chr3	StringTie	exon	183672296	183672484	1000	+	.	gene_id "MSTRG.130365"; transcript_id "ENST00000242810"; exon_number "7"; gene_name "KLHL24"; ref_gene_id "ENSG00000114796";
chr3	StringTie	exon	183679086	183679478	1000	+	.	gene_id "MSTRG.130365"; transcript_id "ENST00000242810"; exon_number "8"; gene_name "KLHL24"; ref_gene_id "ENSG00000114796";
chr3	StringTie	transcript	183635623	183650697	1000	+	.	gene_id "MSTRG.130365"; transcript_id "ENST00000427201"; gene_name "KLHL24"; ref_gene_id "ENSG00000114796";
chr3	StringTie	exon	183635623	183635782	1000	+	.	gene_id "MSTRG.130365"; transcript_id "ENST00000427201"; exon_number "1"; gene_name "KLHL24"; ref_gene_id "ENSG00000114796";
chr3	StringTie	exon	183650296	183650697	1000	+	.	gene_id "MSTRG.130365"; transcript_id "ENST00000427201"; exon_number "2"; gene_name "KLHL24"; ref_gene_id "ENSG00000114796";
chr3	StringTie	transcript	183635619	183650538	1000	+	.	gene_id "MSTRG.130365"; transcript_id "ENST00000437402"; gene_name "KLHL24"; ref_gene_id "ENSG00000114796";
chr3	StringTie	exon	183635619	183635793	1000	+	.	gene_id "MSTRG.130365"; transcript_id "ENST00000437402"; exon_number "1"; gene_name "KLHL24"; ref_gene_id "ENSG00000114796";
chr3	StringTie	exon	183643480	183643542	1000	+	.	gene_id "MSTRG.130365"; transcript_id "ENST00000437402"; exon_number "2"; gene_name "KLHL24"; ref_gene_id "ENSG00000114796";
chr3	StringTie	exon	183644086	183644167	1000	+	.	gene_id "MSTRG.130365"; transcript_id "ENST00000437402"; exon_number "3"; gene_name "KLHL24"; ref_gene_id "ENSG00000114796";
chr3	StringTie	exon	183650296	183650538	1000	+	.	gene_id "MSTRG.130365"; transcript_id "ENST00000437402"; exon_number "4"; gene_name "KLHL24"; ref_gene_id "ENSG00000114796";
chr3	StringTie	transcript	183635620	183650707	1000	+	.	gene_id "MSTRG.130365"; transcript_id "ENST00000454495"; gene_name "KLHL24"; ref_gene_id "ENSG00000114796";
chr3	StringTie	exon	183635620	183635747	1000	+	.	gene_id "MSTRG.130365"; transcript_id "ENST00000454495"; exon_number "1"; gene_name "KLHL24"; ref_gene_id "ENSG00000114796";
chr3	StringTie	exon	183643480	183643542	1000	+	.	gene_id "MSTRG.130365"; transcript_id "ENST00000454495"; exon_number "2"; gene_name "KLHL24"; ref_gene_id "ENSG00000114796";
chr3	StringTie	exon	183650296	183650707	1000	+	.	gene_id "MSTRG.130365"; transcript_id "ENST00000454495"; exon_number "3"; gene_name "KLHL24"; ref_gene_id "ENSG00000114796";
chr3	StringTie	transcript	183635623	183684477	1000	+	.	gene_id "MSTRG.130365"; transcript_id "ENST00000454652"; gene_name "KLHL24"; ref_gene_id "ENSG00000114796";
chr3	StringTie	exon	183635623	183635793	1000	+	.	gene_id "MSTRG.130365"; transcript_id "ENST00000454652"; exon_number "1"; gene_name "KLHL24"; ref_gene_id "ENSG00000114796";
chr3	StringTie	exon	183636221	183636311	1000	+	.	gene_id "MSTRG.130365"; transcript_id "ENST00000454652"; exon_number "2"; gene_name "KLHL24"; ref_gene_id "ENSG00000114796";
chr3	StringTie	exon	183643480	183643542	1000	+	.	gene_id "MSTRG.130365"; transcript_id "ENST00000454652"; exon_number "3"; gene_name "KLHL24"; ref_gene_id "ENSG00000114796";
chr3	StringTie	exon	183650296	183651276	1000	+	.	gene_id "MSTRG.130365"; transcript_id "ENST00000454652"; exon_number "4"; gene_name "KLHL24"; ref_gene_id "ENSG00000114796";
chr3	StringTie	exon	183663458	183663642	1000	+	.	gene_id "MSTRG.130365"; transcript_id "ENST00000454652"; exon_number "5"; gene_name "KLHL24"; ref_gene_id "ENSG00000114796";
chr3	StringTie	exon	183664921	183665039	1000	+	.	gene_id "MSTRG.130365"; transcript_id "ENST00000454652"; exon_number "6"; gene_name "KLHL24"; ref_gene_id "ENSG00000114796";
chr3	StringTie	exon	183671034	183671222	1000	+	.	gene_id "MSTRG.130365"; transcript_id "ENST00000454652"; exon_number "7"; gene_name "KLHL24"; ref_gene_id "ENSG00000114796";
chr3	StringTie	exon	183672296	183672484	1000	+	.	gene_id "MSTRG.130365"; transcript_id "ENST00000454652"; exon_number "8"; gene_name "KLHL24"; ref_gene_id "ENSG00000114796";
chr3	StringTie	exon	183679086	183684477	1000	+	.	gene_id "MSTRG.130365"; transcript_id "ENST00000454652"; exon_number "9"; gene_name "KLHL24"; ref_gene_id "ENSG00000114796";
chr3	StringTie	transcript	183635623	183643231	1000	+	.	gene_id "MSTRG.130365"; transcript_id "ENST00000461813"; gene_name "KLHL24"; ref_gene_id "ENSG00000114796";
chr3	StringTie	exon	183635623	183635793	1000	+	.	gene_id "MSTRG.130365"; transcript_id "ENST00000461813"; exon_number "1"; gene_name "KLHL24"; ref_gene_id "ENSG00000114796";
chr3	StringTie	exon	183636221	183636311	1000	+	.	gene_id "MSTRG.130365"; transcript_id "ENST00000461813"; exon_number "2"; gene_name "KLHL24"; ref_gene_id "ENSG00000114796";
chr3	StringTie	exon	183642907	183643231	1000	+	.	gene_id "MSTRG.130365"; transcript_id "ENST00000461813"; exon_number "3"; gene_name "KLHL24"; ref_gene_id "ENSG00000114796";
chr3	StringTie	transcript	183636571	183650733	1000	+	.	gene_id "MSTRG.130365"; transcript_id "ENST00000468001"; gene_name "KLHL24"; ref_gene_id "ENSG00000114796";
chr3	StringTie	exon	183636571	183636682	1000	+	.	gene_id "MSTRG.130365"; transcript_id "ENST00000468001"; exon_number "1"; gene_name "KLHL24"; ref_gene_id "ENSG00000114796";
chr3	StringTie	exon	183643480	183643542	1000	+	.	gene_id "MSTRG.130365"; transcript_id "ENST00000468001"; exon_number "2"; gene_name "KLHL24"; ref_gene_id "ENSG00000114796";
chr3	StringTie	exon	183650296	183650733	1000	+	.	gene_id "MSTRG.130365"; transcript_id "ENST00000468001"; exon_number "3"; gene_name "KLHL24"; ref_gene_id "ENSG00000114796";
chr3	StringTie	transcript	183635623	183650590	1000	+	.	gene_id "MSTRG.130365"; transcript_id "ENST00000468101"; gene_name "KLHL24"; ref_gene_id "ENSG00000114796";
chr3	StringTie	exon	183635623	183635747	1000	+	.	gene_id "MSTRG.130365"; transcript_id "ENST00000468101"; exon_number "1"; gene_name "KLHL24"; ref_gene_id "ENSG00000114796";
chr3	StringTie	exon	183636221	183636311	1000	+	.	gene_id "MSTRG.130365"; transcript_id "ENST00000468101"; exon_number "2"; gene_name "KLHL24"; ref_gene_id "ENSG00000114796";
chr3	StringTie	exon	183643480	183643542	1000	+	.	gene_id "MSTRG.130365"; transcript_id "ENST00000468101"; exon_number "3"; gene_name "KLHL24"; ref_gene_id "ENSG00000114796";
chr3	StringTie	exon	183650296	183650590	1000	+	.	gene_id "MSTRG.130365"; transcript_id "ENST00000468101"; exon_number "4"; gene_name "KLHL24"; ref_gene_id "ENSG00000114796";
chr3	StringTie	transcript	183635623	183650575	1000	+	.	gene_id "MSTRG.130365"; transcript_id "ENST00000473045"; gene_name "KLHL24"; ref_gene_id "ENSG00000114796";
chr3	StringTie	exon	183635623	183635793	1000	+	.	gene_id "MSTRG.130365"; transcript_id "ENST00000473045"; exon_number "1"; gene_name "KLHL24"; ref_gene_id "ENSG00000114796";
chr3	StringTie	exon	183636221	183636311	1000	+	.	gene_id "MSTRG.130365"; transcript_id "ENST00000473045"; exon_number "2"; gene_name "KLHL24"; ref_gene_id "ENSG00000114796";
chr3	StringTie	exon	183650296	183650575	1000	+	.	gene_id "MSTRG.130365"; transcript_id "ENST00000473045"; exon_number "3"; gene_name "KLHL24"; ref_gene_id "ENSG00000114796";
chr3	StringTie	transcript	183635643	183671123	1000	+	.	gene_id "MSTRG.130365"; transcript_id "ENST00000475827"; gene_name "KLHL24"; ref_gene_id "ENSG00000114796";
chr3	StringTie	exon	183635643	183635793	1000	+	.	gene_id "MSTRG.130365"; transcript_id "ENST00000475827"; exon_number "1"; gene_name "KLHL24"; ref_gene_id "ENSG00000114796";
chr3	StringTie	exon	183663458	183663642	1000	+	.	gene_id "MSTRG.130365"; transcript_id "ENST00000475827"; exon_number "2"; gene_name "KLHL24"; ref_gene_id "ENSG00000114796";
chr3	StringTie	exon	183664921	183665039	1000	+	.	gene_id "MSTRG.130365"; transcript_id "ENST00000475827"; exon_number "3"; gene_name "KLHL24"; ref_gene_id "ENSG00000114796";
chr3	StringTie	exon	183671034	183671123	1000	+	.	gene_id "MSTRG.130365"; transcript_id "ENST00000475827"; exon_number "4"; gene_name "KLHL24"; ref_gene_id "ENSG00000114796";
chr3	StringTie	transcript	183650357	183673008	1000	+	.	gene_id "MSTRG.130365"; transcript_id "ENST00000476808"; gene_name "KLHL24"; ref_gene_id "ENSG00000114796";
chr3	StringTie	exon	183650357	183651276	1000	+	.	gene_id "MSTRG.130365"; transcript_id "ENST00000476808"; exon_number "1"; gene_name "KLHL24"; ref_gene_id "ENSG00000114796";
chr3	StringTie	exon	183663458	183663642	1000	+	.	gene_id "MSTRG.130365"; transcript_id "ENST00000476808"; exon_number "2"; gene_name "KLHL24"; ref_gene_id "ENSG00000114796";
chr3	StringTie	exon	183664921	183665039	1000	+	.	gene_id "MSTRG.130365"; transcript_id "ENST00000476808"; exon_number "3"; gene_name "KLHL24"; ref_gene_id "ENSG00000114796";
chr3	StringTie	exon	183671034	183671222	1000	+	.	gene_id "MSTRG.130365"; transcript_id "ENST00000476808"; exon_number "4"; gene_name "KLHL24"; ref_gene_id "ENSG00000114796";
chr3	StringTie	exon	183672296	183673008	1000	+	.	gene_id "MSTRG.130365"; transcript_id "ENST00000476808"; exon_number "5"; gene_name "KLHL24"; ref_gene_id "ENSG00000114796";
chr3	StringTie	transcript	183635635	183636450	1000	+	.	gene_id "MSTRG.130365"; transcript_id "ENST00000481126"; gene_name "KLHL24"; ref_gene_id "ENSG00000114796";
chr3	StringTie	exon	183635635	183635793	1000	+	.	gene_id "MSTRG.130365"; transcript_id "ENST00000481126"; exon_number "1"; gene_name "KLHL24"; ref_gene_id "ENSG00000114796";
chr3	StringTie	exon	183636221	183636450	1000	+	.	gene_id "MSTRG.130365"; transcript_id "ENST00000481126"; exon_number "2"; gene_name "KLHL24"; ref_gene_id "ENSG00000114796";
chr3	StringTie	transcript	183635623	183650758	1000	+	.	gene_id "MSTRG.130365"; transcript_id "ENST00000482138"; gene_name "KLHL24"; ref_gene_id "ENSG00000114796";
chr3	StringTie	exon	183635623	183635747	1000	+	.	gene_id "MSTRG.130365"; transcript_id "ENST00000482138"; exon_number "1"; gene_name "KLHL24"; ref_gene_id "ENSG00000114796";
chr3	StringTie	exon	183650296	183650758	1000	+	.	gene_id "MSTRG.130365"; transcript_id "ENST00000482138"; exon_number "2"; gene_name "KLHL24"; ref_gene_id "ENSG00000114796";
chr3	StringTie	transcript	183664101	183672484	1000	+	.	gene_id "MSTRG.130365"; transcript_id "ENST00000492409"; gene_name "KLHL24"; ref_gene_id "ENSG00000114796";
chr3	StringTie	exon	183664101	183664133	1000	+	.	gene_id "MSTRG.130365"; transcript_id "ENST00000492409"; exon_number "1"; gene_name "KLHL24"; ref_gene_id "ENSG00000114796";
chr3	StringTie	exon	183664921	183665039	1000	+	.	gene_id "MSTRG.130365"; transcript_id "ENST00000492409"; exon_number "2"; gene_name "KLHL24"; ref_gene_id "ENSG00000114796";
chr3	StringTie	exon	183671034	183671222	1000	+	.	gene_id "MSTRG.130365"; transcript_id "ENST00000492409"; exon_number "3"; gene_name "KLHL24"; ref_gene_id "ENSG00000114796";
chr3	StringTie	exon	183672296	183672484	1000	+	.	gene_id "MSTRG.130365"; transcript_id "ENST00000492409"; exon_number "4"; gene_name "KLHL24"; ref_gene_id "ENSG00000114796";
chr3	StringTie	transcript	183635610	183650738	1000	+	.	gene_id "MSTRG.130365"; transcript_id "ENST00000493074"; gene_name "KLHL24"; ref_gene_id "ENSG00000114796";
chr3	StringTie	exon	183635610	183635793	1000	+	.	gene_id "MSTRG.130365"; transcript_id "ENST00000493074"; exon_number "1"; gene_name "KLHL24"; ref_gene_id "ENSG00000114796";
chr3	StringTie	exon	183650296	183650738	1000	+	.	gene_id "MSTRG.130365"; transcript_id "ENST00000493074"; exon_number "2"; gene_name "KLHL24"; ref_gene_id "ENSG00000114796";
chr3	StringTie	transcript	183629781	183684570	1000	+	.	gene_id "MSTRG.130365"; transcript_id "MSTRG.130365.1";
chr3	StringTie	exon	183629781	183629837	1000	+	.	gene_id "MSTRG.130365"; transcript_id "MSTRG.130365.1"; exon_number "1";
chr3	StringTie	exon	183630026	183630155	1000	+	.	gene_id "MSTRG.130365"; transcript_id "MSTRG.130365.1"; exon_number "2";
chr3	StringTie	exon	183630869	183630955	1000	+	.	gene_id "MSTRG.130365"; transcript_id "MSTRG.130365.1"; exon_number "3";
chr3	StringTie	exon	183632713	183635793	1000	+	.	gene_id "MSTRG.130365"; transcript_id "MSTRG.130365.1"; exon_number "4";
chr3	StringTie	exon	183643480	183643542	1000	+	.	gene_id "MSTRG.130365"; transcript_id "MSTRG.130365.1"; exon_number "5";
chr3	StringTie	exon	183650296	183651276	1000	+	.	gene_id "MSTRG.130365"; transcript_id "MSTRG.130365.1"; exon_number "6";
chr3	StringTie	exon	183663458	183663642	1000	+	.	gene_id "MSTRG.130365"; transcript_id "MSTRG.130365.1"; exon_number "7";
chr3	StringTie	exon	183664921	183665039	1000	+	.	gene_id "MSTRG.130365"; transcript_id "MSTRG.130365.1"; exon_number "8";
chr3	StringTie	exon	183671034	183671222	1000	+	.	gene_id "MSTRG.130365"; transcript_id "MSTRG.130365.1"; exon_number "9";
chr3	StringTie	exon	183672296	183672484	1000	+	.	gene_id "MSTRG.130365"; transcript_id "MSTRG.130365.1"; exon_number "10";
chr3	StringTie	exon	183679086	183684570	1000	+	.	gene_id "MSTRG.130365"; transcript_id "MSTRG.130365.1"; exon_number "11";
chr3	StringTie	transcript	183629973	183684792	1000	+	.	gene_id "MSTRG.130365"; transcript_id "MSTRG.130365.10";
chr3	StringTie	exon	183629973	183630155	1000	+	.	gene_id "MSTRG.130365"; transcript_id "MSTRG.130365.10"; exon_number "1";
chr3	StringTie	exon	183630866	183630955	1000	+	.	gene_id "MSTRG.130365"; transcript_id "MSTRG.130365.10"; exon_number "2";
chr3	StringTie	exon	183632713	183635747	1000	+	.	gene_id "MSTRG.130365"; transcript_id "MSTRG.130365.10"; exon_number "3";
chr3	StringTie	exon	183636221	183636311	1000	+	.	gene_id "MSTRG.130365"; transcript_id "MSTRG.130365.10"; exon_number "4";
chr3	StringTie	exon	183643480	183643542	1000	+	.	gene_id "MSTRG.130365"; transcript_id "MSTRG.130365.10"; exon_number "5";
chr3	StringTie	exon	183650296	183651276	1000	+	.	gene_id "MSTRG.130365"; transcript_id "MSTRG.130365.10"; exon_number "6";
chr3	StringTie	exon	183663458	183663642	1000	+	.	gene_id "MSTRG.130365"; transcript_id "MSTRG.130365.10"; exon_number "7";
chr3	StringTie	exon	183664921	183665039	1000	+	.	gene_id "MSTRG.130365"; transcript_id "MSTRG.130365.10"; exon_number "8";
chr3	StringTie	exon	183671034	183671222	1000	+	.	gene_id "MSTRG.130365"; transcript_id "MSTRG.130365.10"; exon_number "9";
chr3	StringTie	exon	183672296	183672484	1000	+	.	gene_id "MSTRG.130365"; transcript_id "MSTRG.130365.10"; exon_number "10";
chr3	StringTie	exon	183679086	183684792	1000	+	.	gene_id "MSTRG.130365"; transcript_id "MSTRG.130365.10"; exon_number "11";
chr3	StringTie	transcript	183629973	183684678	1000	+	.	gene_id "MSTRG.130365"; transcript_id "MSTRG.130365.11";
chr3	StringTie	exon	183629973	183630155	1000	+	.	gene_id "MSTRG.130365"; transcript_id "MSTRG.130365.11"; exon_number "1";
chr3	StringTie	exon	183630869	183630955	1000	+	.	gene_id "MSTRG.130365"; transcript_id "MSTRG.130365.11"; exon_number "2";
chr3	StringTie	exon	183632713	183635793	1000	+	.	gene_id "MSTRG.130365"; transcript_id "MSTRG.130365.11"; exon_number "3";
chr3	StringTie	exon	183650296	183651276	1000	+	.	gene_id "MSTRG.130365"; transcript_id "MSTRG.130365.11"; exon_number "4";
chr3	StringTie	exon	183663458	183663642	1000	+	.	gene_id "MSTRG.130365"; transcript_id "MSTRG.130365.11"; exon_number "5";
chr3	StringTie	exon	183664921	183665034	1000	+	.	gene_id "MSTRG.130365"; transcript_id "MSTRG.130365.11"; exon_number "6";
chr3	StringTie	exon	183671034	183671222	1000	+	.	gene_id "MSTRG.130365"; transcript_id "MSTRG.130365.11"; exon_number "7";
chr3	StringTie	exon	183672296	183672484	1000	+	.	gene_id "MSTRG.130365"; transcript_id "MSTRG.130365.11"; exon_number "8";
chr3	StringTie	exon	183679086	183684678	1000	+	.	gene_id "MSTRG.130365"; transcript_id "MSTRG.130365.11"; exon_number "9";
chr3	StringTie	transcript	183630045	183684708	1000	+	.	gene_id "MSTRG.130365"; transcript_id "MSTRG.130365.12";
chr3	StringTie	exon	183630045	183630155	1000	+	.	gene_id "MSTRG.130365"; transcript_id "MSTRG.130365.12"; exon_number "1";
chr3	StringTie	exon	183630869	183630955	1000	+	.	gene_id "MSTRG.130365"; transcript_id "MSTRG.130365.12"; exon_number "2";
chr3	StringTie	exon	183635640	183635793	1000	+	.	gene_id "MSTRG.130365"; transcript_id "MSTRG.130365.12"; exon_number "3";
chr3	StringTie	exon	183650296	183651276	1000	+	.	gene_id "MSTRG.130365"; transcript_id "MSTRG.130365.12"; exon_number "4";
chr3	StringTie	exon	183663458	183663642	1000	+	.	gene_id "MSTRG.130365"; transcript_id "MSTRG.130365.12"; exon_number "5";
chr3	StringTie	exon	183664921	183665039	1000	+	.	gene_id "MSTRG.130365"; transcript_id "MSTRG.130365.12"; exon_number "6";
chr3	StringTie	exon	183671034	183671222	1000	+	.	gene_id "MSTRG.130365"; transcript_id "MSTRG.130365.12"; exon_number "7";
chr3	StringTie	exon	183672296	183672484	1000	+	.	gene_id "MSTRG.130365"; transcript_id "MSTRG.130365.12"; exon_number "8";
chr3	StringTie	exon	183679086	183684708	1000	+	.	gene_id "MSTRG.130365"; transcript_id "MSTRG.130365.12"; exon_number "9";
chr3	StringTie	transcript	183630045	183684729	1000	+	.	gene_id "MSTRG.130365"; transcript_id "MSTRG.130365.13";
chr3	StringTie	exon	183630045	183630155	1000	+	.	gene_id "MSTRG.130365"; transcript_id "MSTRG.130365.13"; exon_number "1";
chr3	StringTie	exon	183630869	183630955	1000	+	.	gene_id "MSTRG.130365"; transcript_id "MSTRG.130365.13"; exon_number "2";
chr3	StringTie	exon	183635640	183635747	1000	+	.	gene_id "MSTRG.130365"; transcript_id "MSTRG.130365.13"; exon_number "3";
chr3	StringTie	exon	183643480	183643542	1000	+	.	gene_id "MSTRG.130365"; transcript_id "MSTRG.130365.13"; exon_number "4";
chr3	StringTie	exon	183650296	183651276	1000	+	.	gene_id "MSTRG.130365"; transcript_id "MSTRG.130365.13"; exon_number "5";
chr3	StringTie	exon	183663458	183663642	1000	+	.	gene_id "MSTRG.130365"; transcript_id "MSTRG.130365.13"; exon_number "6";
chr3	StringTie	exon	183664921	183665039	1000	+	.	gene_id "MSTRG.130365"; transcript_id "MSTRG.130365.13"; exon_number "7";
chr3	StringTie	exon	183671034	183671222	1000	+	.	gene_id "MSTRG.130365"; transcript_id "MSTRG.130365.13"; exon_number "8";
chr3	StringTie	exon	183672296	183672484	1000	+	.	gene_id "MSTRG.130365"; transcript_id "MSTRG.130365.13"; exon_number "9";
chr3	StringTie	exon	183679086	183684729	1000	+	.	gene_id "MSTRG.130365"; transcript_id "MSTRG.130365.13"; exon_number "10";
chr3	StringTie	transcript	183630136	183684700	1000	+	.	gene_id "MSTRG.130365"; transcript_id "MSTRG.130365.14";
chr3	StringTie	exon	183630136	183630155	1000	+	.	gene_id "MSTRG.130365"; transcript_id "MSTRG.130365.14"; exon_number "1";
chr3	StringTie	exon	183630869	183630955	1000	+	.	gene_id "MSTRG.130365"; transcript_id "MSTRG.130365.14"; exon_number "2";
chr3	StringTie	exon	183635631	183635793	1000	+	.	gene_id "MSTRG.130365"; transcript_id "MSTRG.130365.14"; exon_number "3";
chr3	StringTie	exon	183636221	183636311	1000	+	.	gene_id "MSTRG.130365"; transcript_id "MSTRG.130365.14"; exon_number "4";
chr3	StringTie	exon	183643480	183643542	1000	+	.	gene_id "MSTRG.130365"; transcript_id "MSTRG.130365.14"; exon_number "5";
chr3	StringTie	exon	183650296	183651276	1000	+	.	gene_id "MSTRG.130365"; transcript_id "MSTRG.130365.14"; exon_number "6";
chr3	StringTie	exon	183663458	183663642	1000	+	.	gene_id "MSTRG.130365"; transcript_id "MSTRG.130365.14"; exon_number "7";
chr3	StringTie	exon	183664921	183665039	1000	+	.	gene_id "MSTRG.130365"; transcript_id "MSTRG.130365.14"; exon_number "8";
chr3	StringTie	exon	183671034	183671222	1000	+	.	gene_id "MSTRG.130365"; transcript_id "MSTRG.130365.14"; exon_number "9";
chr3	StringTie	exon	183672296	183672484	1000	+	.	gene_id "MSTRG.130365"; transcript_id "MSTRG.130365.14"; exon_number "10";
chr3	StringTie	exon	183679086	183684700	1000	+	.	gene_id "MSTRG.130365"; transcript_id "MSTRG.130365.14"; exon_number "11";
chr3	StringTie	transcript	183630826	183684529	1000	+	.	gene_id "MSTRG.130365"; transcript_id "MSTRG.130365.15";
chr3	StringTie	exon	183630826	183630955	1000	+	.	gene_id "MSTRG.130365"; transcript_id "MSTRG.130365.15"; exon_number "1";
chr3	StringTie	exon	183635640	183635793	1000	+	.	gene_id "MSTRG.130365"; transcript_id "MSTRG.130365.15"; exon_number "2";
chr3	StringTie	exon	183643480	183643542	1000	+	.	gene_id "MSTRG.130365"; transcript_id "MSTRG.130365.15"; exon_number "3";
chr3	StringTie	exon	183650296	183651276	1000	+	.	gene_id "MSTRG.130365"; transcript_id "MSTRG.130365.15"; exon_number "4";
chr3	StringTie	exon	183663458	183663642	1000	+	.	gene_id "MSTRG.130365"; transcript_id "MSTRG.130365.15"; exon_number "5";
chr3	StringTie	exon	183664921	183665039	1000	+	.	gene_id "MSTRG.130365"; transcript_id "MSTRG.130365.15"; exon_number "6";
chr3	StringTie	exon	183671034	183671222	1000	+	.	gene_id "MSTRG.130365"; transcript_id "MSTRG.130365.15"; exon_number "7";
chr3	StringTie	exon	183672296	183672484	1000	+	.	gene_id "MSTRG.130365"; transcript_id "MSTRG.130365.15"; exon_number "8";
chr3	StringTie	exon	183679086	183684529	1000	+	.	gene_id "MSTRG.130365"; transcript_id "MSTRG.130365.15"; exon_number "9";
chr3	StringTie	transcript	183630826	183684622	1000	+	.	gene_id "MSTRG.130365"; transcript_id "MSTRG.130365.16";
chr3	StringTie	exon	183630826	183630955	1000	+	.	gene_id "MSTRG.130365"; transcript_id "MSTRG.130365.16"; exon_number "1";
chr3	StringTie	exon	183635640	183635747	1000	+	.	gene_id "MSTRG.130365"; transcript_id "MSTRG.130365.16"; exon_number "2";
chr3	StringTie	exon	183636221	183636311	1000	+	.	gene_id "MSTRG.130365"; transcript_id "MSTRG.130365.16"; exon_number "3";
chr3	StringTie	exon	183643480	183643542	1000	+	.	gene_id "MSTRG.130365"; transcript_id "MSTRG.130365.16"; exon_number "4";
chr3	StringTie	exon	183650296	183651276	1000	+	.	gene_id "MSTRG.130365"; transcript_id "MSTRG.130365.16"; exon_number "5";
chr3	StringTie	exon	183663458	183663642	1000	+	.	gene_id "MSTRG.130365"; transcript_id "MSTRG.130365.16"; exon_number "6";
chr3	StringTie	exon	183664921	183665039	1000	+	.	gene_id "MSTRG.130365"; transcript_id "MSTRG.130365.16"; exon_number "7";
chr3	StringTie	exon	183667114	183667188	1000	+	.	gene_id "MSTRG.130365"; transcript_id "MSTRG.130365.16"; exon_number "8";
chr3	StringTie	exon	183671034	183671222	1000	+	.	gene_id "MSTRG.130365"; transcript_id "MSTRG.130365.16"; exon_number "9";
chr3	StringTie	exon	183672296	183672484	1000	+	.	gene_id "MSTRG.130365"; transcript_id "MSTRG.130365.16"; exon_number "10";
chr3	StringTie	exon	183679086	183684622	1000	+	.	gene_id "MSTRG.130365"; transcript_id "MSTRG.130365.16"; exon_number "11";
chr3	StringTie	transcript	183634068	183684697	1000	+	.	gene_id "MSTRG.130365"; transcript_id "MSTRG.130365.17";
chr3	StringTie	exon	183634068	183635094	1000	+	.	gene_id "MSTRG.130365"; transcript_id "MSTRG.130365.17"; exon_number "1";
chr3	StringTie	exon	183635631	183635793	1000	+	.	gene_id "MSTRG.130365"; transcript_id "MSTRG.130365.17"; exon_number "2";
chr3	StringTie	exon	183643480	183643542	1000	+	.	gene_id "MSTRG.130365"; transcript_id "MSTRG.130365.17"; exon_number "3";
chr3	StringTie	exon	183650296	183651276	1000	+	.	gene_id "MSTRG.130365"; transcript_id "MSTRG.130365.17"; exon_number "4";
chr3	StringTie	exon	183663458	183663642	1000	+	.	gene_id "MSTRG.130365"; transcript_id "MSTRG.130365.17"; exon_number "5";
chr3	StringTie	exon	183664921	183665039	1000	+	.	gene_id "MSTRG.130365"; transcript_id "MSTRG.130365.17"; exon_number "6";
chr3	StringTie	exon	183671034	183671222	1000	+	.	gene_id "MSTRG.130365"; transcript_id "MSTRG.130365.17"; exon_number "7";
chr3	StringTie	exon	183672296	183672484	1000	+	.	gene_id "MSTRG.130365"; transcript_id "MSTRG.130365.17"; exon_number "8";
chr3	StringTie	exon	183679086	183684697	1000	+	.	gene_id "MSTRG.130365"; transcript_id "MSTRG.130365.17"; exon_number "9";
chr3	StringTie	transcript	183634144	183684616	1000	+	.	gene_id "MSTRG.130365"; transcript_id "MSTRG.130365.18";
chr3	StringTie	exon	183634144	183635747	1000	+	.	gene_id "MSTRG.130365"; transcript_id "MSTRG.130365.18"; exon_number "1";
chr3	StringTie	exon	183636221	183636311	1000	+	.	gene_id "MSTRG.130365"; transcript_id "MSTRG.130365.18"; exon_number "2";
chr3	StringTie	exon	183650296	183651276	1000	+	.	gene_id "MSTRG.130365"; transcript_id "MSTRG.130365.18"; exon_number "3";
chr3	StringTie	exon	183663458	183663642	1000	+	.	gene_id "MSTRG.130365"; transcript_id "MSTRG.130365.18"; exon_number "4";
chr3	StringTie	exon	183664921	183665039	1000	+	.	gene_id "MSTRG.130365"; transcript_id "MSTRG.130365.18"; exon_number "5";
chr3	StringTie	exon	183671034	183671222	1000	+	.	gene_id "MSTRG.130365"; transcript_id "MSTRG.130365.18"; exon_number "6";
chr3	StringTie	exon	183672296	183672484	1000	+	.	gene_id "MSTRG.130365"; transcript_id "MSTRG.130365.18"; exon_number "7";
chr3	StringTie	exon	183679086	183684616	1000	+	.	gene_id "MSTRG.130365"; transcript_id "MSTRG.130365.18"; exon_number "8";
chr3	StringTie	transcript	183634145	183684563	1000	+	.	gene_id "MSTRG.130365"; transcript_id "MSTRG.130365.19";
chr3	StringTie	exon	183634145	183635747	1000	+	.	gene_id "MSTRG.130365"; transcript_id "MSTRG.130365.19"; exon_number "1";
chr3	StringTie	exon	183643480	183643542	1000	+	.	gene_id "MSTRG.130365"; transcript_id "MSTRG.130365.19"; exon_number "2";
chr3	StringTie	exon	183650296	183651276	1000	+	.	gene_id "MSTRG.130365"; transcript_id "MSTRG.130365.19"; exon_number "3";
chr3	StringTie	exon	183663458	183663642	1000	+	.	gene_id "MSTRG.130365"; transcript_id "MSTRG.130365.19"; exon_number "4";
chr3	StringTie	exon	183664921	183665039	1000	+	.	gene_id "MSTRG.130365"; transcript_id "MSTRG.130365.19"; exon_number "5";
chr3	StringTie	exon	183667114	183667188	1000	+	.	gene_id "MSTRG.130365"; transcript_id "MSTRG.130365.19"; exon_number "6";
chr3	StringTie	exon	183671034	183671222	1000	+	.	gene_id "MSTRG.130365"; transcript_id "MSTRG.130365.19"; exon_number "7";
chr3	StringTie	exon	183672296	183672484	1000	+	.	gene_id "MSTRG.130365"; transcript_id "MSTRG.130365.19"; exon_number "8";
chr3	StringTie	exon	183679086	183684563	1000	+	.	gene_id "MSTRG.130365"; transcript_id "MSTRG.130365.19"; exon_number "9";
chr3	StringTie	transcript	183629883	183684672	1000	+	.	gene_id "MSTRG.130365"; transcript_id "MSTRG.130365.2";
chr3	StringTie	exon	183629883	183630155	1000	+	.	gene_id "MSTRG.130365"; transcript_id "MSTRG.130365.2"; exon_number "1";
chr3	StringTie	exon	183630869	183630955	1000	+	.	gene_id "MSTRG.130365"; transcript_id "MSTRG.130365.2"; exon_number "2";
chr3	StringTie	exon	183632713	183635782	1000	+	.	gene_id "MSTRG.130365"; transcript_id "MSTRG.130365.2"; exon_number "3";
chr3	StringTie	exon	183643480	183643542	1000	+	.	gene_id "MSTRG.130365"; transcript_id "MSTRG.130365.2"; exon_number "4";
chr3	StringTie	exon	183650296	183651276	1000	+	.	gene_id "MSTRG.130365"; transcript_id "MSTRG.130365.2"; exon_number "5";
chr3	StringTie	exon	183663458	183663642	1000	+	.	gene_id "MSTRG.130365"; transcript_id "MSTRG.130365.2"; exon_number "6";
chr3	StringTie	exon	183664921	183665039	1000	+	.	gene_id "MSTRG.130365"; transcript_id "MSTRG.130365.2"; exon_number "7";
chr3	StringTie	exon	183671034	183671222	1000	+	.	gene_id "MSTRG.130365"; transcript_id "MSTRG.130365.2"; exon_number "8";
chr3	StringTie	exon	183672296	183672484	1000	+	.	gene_id "MSTRG.130365"; transcript_id "MSTRG.130365.2"; exon_number "9";
chr3	StringTie	exon	183679086	183684672	1000	+	.	gene_id "MSTRG.130365"; transcript_id "MSTRG.130365.2"; exon_number "10";
chr3	StringTie	transcript	183634163	183684578	1000	+	.	gene_id "MSTRG.130365"; transcript_id "MSTRG.130365.20";
chr3	StringTie	exon	183634163	183635793	1000	+	.	gene_id "MSTRG.130365"; transcript_id "MSTRG.130365.20"; exon_number "1";
chr3	StringTie	exon	183636221	183636311	1000	+	.	gene_id "MSTRG.130365"; transcript_id "MSTRG.130365.20"; exon_number "2";
chr3	StringTie	exon	183643480	183643542	1000	+	.	gene_id "MSTRG.130365"; transcript_id "MSTRG.130365.20"; exon_number "3";
chr3	StringTie	exon	183644086	183645886	1000	+	.	gene_id "MSTRG.130365"; transcript_id "MSTRG.130365.20"; exon_number "4";
chr3	StringTie	exon	183650296	183651276	1000	+	.	gene_id "MSTRG.130365"; transcript_id "MSTRG.130365.20"; exon_number "5";
chr3	StringTie	exon	183663458	183663642	1000	+	.	gene_id "MSTRG.130365"; transcript_id "MSTRG.130365.20"; exon_number "6";
chr3	StringTie	exon	183664921	183665039	1000	+	.	gene_id "MSTRG.130365"; transcript_id "MSTRG.130365.20"; exon_number "7";
chr3	StringTie	exon	183671034	183671222	1000	+	.	gene_id "MSTRG.130365"; transcript_id "MSTRG.130365.20"; exon_number "8";
chr3	StringTie	exon	183672296	183672484	1000	+	.	gene_id "MSTRG.130365"; transcript_id "MSTRG.130365.20"; exon_number "9";
chr3	StringTie	exon	183679086	183684578	1000	+	.	gene_id "MSTRG.130365"; transcript_id "MSTRG.130365.20"; exon_number "10";
chr3	StringTie	transcript	183634171	183684519	1000	+	.	gene_id "MSTRG.130365"; transcript_id "MSTRG.130365.21";
chr3	StringTie	exon	183634171	183635782	1000	+	.	gene_id "MSTRG.130365"; transcript_id "MSTRG.130365.21"; exon_number "1";
chr3	StringTie	exon	183650296	183651276	1000	+	.	gene_id "MSTRG.130365"; transcript_id "MSTRG.130365.21"; exon_number "2";
chr3	StringTie	exon	183663458	183663642	1000	+	.	gene_id "MSTRG.130365"; transcript_id "MSTRG.130365.21"; exon_number "3";
chr3	StringTie	exon	183664921	183665039	1000	+	.	gene_id "MSTRG.130365"; transcript_id "MSTRG.130365.21"; exon_number "4";
chr3	StringTie	exon	183671034	183671222	1000	+	.	gene_id "MSTRG.130365"; transcript_id "MSTRG.130365.21"; exon_number "5";
chr3	StringTie	exon	183672296	183672484	1000	+	.	gene_id "MSTRG.130365"; transcript_id "MSTRG.130365.21"; exon_number "6";
chr3	StringTie	exon	183679086	183684519	1000	+	.	gene_id "MSTRG.130365"; transcript_id "MSTRG.130365.21"; exon_number "7";
chr3	StringTie	transcript	183634176	183693117	1000	+	.	gene_id "MSTRG.130365"; transcript_id "MSTRG.130365.22";
chr3	StringTie	exon	183634176	183635747	1000	+	.	gene_id "MSTRG.130365"; transcript_id "MSTRG.130365.22"; exon_number "1";
chr3	StringTie	exon	183643480	183643542	1000	+	.	gene_id "MSTRG.130365"; transcript_id "MSTRG.130365.22"; exon_number "2";
chr3	StringTie	exon	183650296	183651276	1000	+	.	gene_id "MSTRG.130365"; transcript_id "MSTRG.130365.22"; exon_number "3";
chr3	StringTie	exon	183663458	183663642	1000	+	.	gene_id "MSTRG.130365"; transcript_id "MSTRG.130365.22"; exon_number "4";
chr3	StringTie	exon	183664921	183665039	1000	+	.	gene_id "MSTRG.130365"; transcript_id "MSTRG.130365.22"; exon_number "5";
chr3	StringTie	exon	183671034	183671222	1000	+	.	gene_id "MSTRG.130365"; transcript_id "MSTRG.130365.22"; exon_number "6";
chr3	StringTie	exon	183672296	183672484	1000	+	.	gene_id "MSTRG.130365"; transcript_id "MSTRG.130365.22"; exon_number "7";
chr3	StringTie	exon	183692725	183693117	1000	+	.	gene_id "MSTRG.130365"; transcript_id "MSTRG.130365.22"; exon_number "8";
chr3	StringTie	transcript	183634177	183684689	1000	+	.	gene_id "MSTRG.130365"; transcript_id "MSTRG.130365.23";
chr3	StringTie	exon	183634177	183635747	1000	+	.	gene_id "MSTRG.130365"; transcript_id "MSTRG.130365.23"; exon_number "1";
chr3	StringTie	exon	183643480	183643542	1000	+	.	gene_id "MSTRG.130365"; transcript_id "MSTRG.130365.23"; exon_number "2";
chr3	StringTie	exon	183650296	183651276	1000	+	.	gene_id "MSTRG.130365"; transcript_id "MSTRG.130365.23"; exon_number "3";
chr3	StringTie	exon	183663458	183663642	1000	+	.	gene_id "MSTRG.130365"; transcript_id "MSTRG.130365.23"; exon_number "4";
chr3	StringTie	exon	183664921	183665034	1000	+	.	gene_id "MSTRG.130365"; transcript_id "MSTRG.130365.23"; exon_number "5";
chr3	StringTie	exon	183671034	183671222	1000	+	.	gene_id "MSTRG.130365"; transcript_id "MSTRG.130365.23"; exon_number "6";
chr3	StringTie	exon	183672296	183672484	1000	+	.	gene_id "MSTRG.130365"; transcript_id "MSTRG.130365.23"; exon_number "7";
chr3	StringTie	exon	183679086	183684689	1000	+	.	gene_id "MSTRG.130365"; transcript_id "MSTRG.130365.23"; exon_number "8";
chr3	StringTie	transcript	183634204	183684680	1000	+	.	gene_id "MSTRG.130365"; transcript_id "MSTRG.130365.24";
chr3	StringTie	exon	183634204	183635793	1000	+	.	gene_id "MSTRG.130365"; transcript_id "MSTRG.130365.24"; exon_number "1";
chr3	StringTie	exon	183636221	183636311	1000	+	.	gene_id "MSTRG.130365"; transcript_id "MSTRG.130365.24"; exon_number "2";
chr3	StringTie	exon	183642907	183643255	1000	+	.	gene_id "MSTRG.130365"; transcript_id "MSTRG.130365.24"; exon_number "3";
chr3	StringTie	exon	183643480	183643542	1000	+	.	gene_id "MSTRG.130365"; transcript_id "MSTRG.130365.24"; exon_number "4";
chr3	StringTie	exon	183650296	183651276	1000	+	.	gene_id "MSTRG.130365"; transcript_id "MSTRG.130365.24"; exon_number "5";
chr3	StringTie	exon	183663458	183663642	1000	+	.	gene_id "MSTRG.130365"; transcript_id "MSTRG.130365.24"; exon_number "6";
chr3	StringTie	exon	183664921	183665039	1000	+	.	gene_id "MSTRG.130365"; transcript_id "MSTRG.130365.24"; exon_number "7";
chr3	StringTie	exon	183671034	183671222	1000	+	.	gene_id "MSTRG.130365"; transcript_id "MSTRG.130365.24"; exon_number "8";
chr3	StringTie	exon	183672296	183672484	1000	+	.	gene_id "MSTRG.130365"; transcript_id "MSTRG.130365.24"; exon_number "9";
chr3	StringTie	exon	183679086	183684680	1000	+	.	gene_id "MSTRG.130365"; transcript_id "MSTRG.130365.24"; exon_number "10";
chr3	StringTie	transcript	183634237	183684552	1000	+	.	gene_id "MSTRG.130365"; transcript_id "MSTRG.130365.25";
chr3	StringTie	exon	183634237	183635793	1000	+	.	gene_id "MSTRG.130365"; transcript_id "MSTRG.130365.25"; exon_number "1";
chr3	StringTie	exon	183643480	183643542	1000	+	.	gene_id "MSTRG.130365"; transcript_id "MSTRG.130365.25"; exon_number "2";
chr3	StringTie	exon	183644086	183644167	1000	+	.	gene_id "MSTRG.130365"; transcript_id "MSTRG.130365.25"; exon_number "3";
chr3	StringTie	exon	183650296	183651276	1000	+	.	gene_id "MSTRG.130365"; transcript_id "MSTRG.130365.25"; exon_number "4";
chr3	StringTie	exon	183663458	183663642	1000	+	.	gene_id "MSTRG.130365"; transcript_id "MSTRG.130365.25"; exon_number "5";
chr3	StringTie	exon	183671034	183671222	1000	+	.	gene_id "MSTRG.130365"; transcript_id "MSTRG.130365.25"; exon_number "6";
chr3	StringTie	exon	183672296	183672484	1000	+	.	gene_id "MSTRG.130365"; transcript_id "MSTRG.130365.25"; exon_number "7";
chr3	StringTie	exon	183679086	183684552	1000	+	.	gene_id "MSTRG.130365"; transcript_id "MSTRG.130365.25"; exon_number "8";
chr3	StringTie	transcript	183634277	183684685	1000	+	.	gene_id "MSTRG.130365"; transcript_id "MSTRG.130365.26";
chr3	StringTie	exon	183634277	183635793	1000	+	.	gene_id "MSTRG.130365"; transcript_id "MSTRG.130365.26"; exon_number "1";
chr3	StringTie	exon	183643480	183643542	1000	+	.	gene_id "MSTRG.130365"; transcript_id "MSTRG.130365.26"; exon_number "2";
chr3	StringTie	exon	183650296	183651276	1000	+	.	gene_id "MSTRG.130365"; transcript_id "MSTRG.130365.26"; exon_number "3";
chr3	StringTie	exon	183663458	183663642	1000	+	.	gene_id "MSTRG.130365"; transcript_id "MSTRG.130365.26"; exon_number "4";
chr3	StringTie	exon	183664921	183665034	1000	+	.	gene_id "MSTRG.130365"; transcript_id "MSTRG.130365.26"; exon_number "5";
chr3	StringTie	exon	183671034	183671222	1000	+	.	gene_id "MSTRG.130365"; transcript_id "MSTRG.130365.26"; exon_number "6";
chr3	StringTie	exon	183672296	183672484	1000	+	.	gene_id "MSTRG.130365"; transcript_id "MSTRG.130365.26"; exon_number "7";
chr3	StringTie	exon	183679086	183684685	1000	+	.	gene_id "MSTRG.130365"; transcript_id "MSTRG.130365.26"; exon_number "8";
chr3	StringTie	transcript	183634284	183684553	1000	+	.	gene_id "MSTRG.130365"; transcript_id "MSTRG.130365.27";
chr3	StringTie	exon	183634284	183635782	1000	+	.	gene_id "MSTRG.130365"; transcript_id "MSTRG.130365.27"; exon_number "1";
chr3	StringTie	exon	183650296	183651276	1000	+	.	gene_id "MSTRG.130365"; transcript_id "MSTRG.130365.27"; exon_number "2";
chr3	StringTie	exon	183663458	183663642	1000	+	.	gene_id "MSTRG.130365"; transcript_id "MSTRG.130365.27"; exon_number "3";
chr3	StringTie	exon	183664921	183665039	1000	+	.	gene_id "MSTRG.130365"; transcript_id "MSTRG.130365.27"; exon_number "4";
chr3	StringTie	exon	183667114	183667188	1000	+	.	gene_id "MSTRG.130365"; transcript_id "MSTRG.130365.27"; exon_number "5";
chr3	StringTie	exon	183671034	183671222	1000	+	.	gene_id "MSTRG.130365"; transcript_id "MSTRG.130365.27"; exon_number "6";
chr3	StringTie	exon	183672296	183672484	1000	+	.	gene_id "MSTRG.130365"; transcript_id "MSTRG.130365.27"; exon_number "7";
chr3	StringTie	exon	183679086	183684553	1000	+	.	gene_id "MSTRG.130365"; transcript_id "MSTRG.130365.27"; exon_number "8";
chr3	StringTie	transcript	183634421	183684639	1000	+	.	gene_id "MSTRG.130365"; transcript_id "MSTRG.130365.28";
chr3	StringTie	exon	183634421	183635094	1000	+	.	gene_id "MSTRG.130365"; transcript_id "MSTRG.130365.28"; exon_number "1";
chr3	StringTie	exon	183635640	183635793	1000	+	.	gene_id "MSTRG.130365"; transcript_id "MSTRG.130365.28"; exon_number "2";
chr3	StringTie	exon	183643480	183643542	1000	+	.	gene_id "MSTRG.130365"; transcript_id "MSTRG.130365.28"; exon_number "3";
chr3	StringTie	exon	183650296	183651276	1000	+	.	gene_id "MSTRG.130365"; transcript_id "MSTRG.130365.28"; exon_number "4";
chr3	StringTie	exon	183663458	183663642	1000	+	.	gene_id "MSTRG.130365"; transcript_id "MSTRG.130365.28"; exon_number "5";
chr3	StringTie	exon	183664921	183665034	1000	+	.	gene_id "MSTRG.130365"; transcript_id "MSTRG.130365.28"; exon_number "6";
chr3	StringTie	exon	183671034	183671222	1000	+	.	gene_id "MSTRG.130365"; transcript_id "MSTRG.130365.28"; exon_number "7";
chr3	StringTie	exon	183672296	183672484	1000	+	.	gene_id "MSTRG.130365"; transcript_id "MSTRG.130365.28"; exon_number "8";
chr3	StringTie	exon	183679086	183684639	1000	+	.	gene_id "MSTRG.130365"; transcript_id "MSTRG.130365.28"; exon_number "9";
chr3	StringTie	transcript	183634436	183684519	1000	+	.	gene_id "MSTRG.130365"; transcript_id "MSTRG.130365.29";
chr3	StringTie	exon	183634436	183635793	1000	+	.	gene_id "MSTRG.130365"; transcript_id "MSTRG.130365.29"; exon_number "1";
chr3	StringTie	exon	183636221	183636311	1000	+	.	gene_id "MSTRG.130365"; transcript_id "MSTRG.130365.29"; exon_number "2";
chr3	StringTie	exon	183643480	183643542	1000	+	.	gene_id "MSTRG.130365"; transcript_id "MSTRG.130365.29"; exon_number "3";
chr3	StringTie	exon	183650296	183651276	1000	+	.	gene_id "MSTRG.130365"; transcript_id "MSTRG.130365.29"; exon_number "4";
chr3	StringTie	exon	183663458	183663642	1000	+	.	gene_id "MSTRG.130365"; transcript_id "MSTRG.130365.29"; exon_number "5";
chr3	StringTie	exon	183671034	183671222	1000	+	.	gene_id "MSTRG.130365"; transcript_id "MSTRG.130365.29"; exon_number "6";
chr3	StringTie	exon	183672296	183672484	1000	+	.	gene_id "MSTRG.130365"; transcript_id "MSTRG.130365.29"; exon_number "7";
chr3	StringTie	exon	183679086	183684519	1000	+	.	gene_id "MSTRG.130365"; transcript_id "MSTRG.130365.29"; exon_number "8";
chr3	StringTie	transcript	183629883	183684521	1000	+	.	gene_id "MSTRG.130365"; transcript_id "MSTRG.130365.3";
chr3	StringTie	exon	183629883	183630155	1000	+	.	gene_id "MSTRG.130365"; transcript_id "MSTRG.130365.3"; exon_number "1";
chr3	StringTie	exon	183630866	183630955	1000	+	.	gene_id "MSTRG.130365"; transcript_id "MSTRG.130365.3"; exon_number "2";
chr3	StringTie	exon	183632713	183635747	1000	+	.	gene_id "MSTRG.130365"; transcript_id "MSTRG.130365.3"; exon_number "3";
chr3	StringTie	exon	183643480	183643542	1000	+	.	gene_id "MSTRG.130365"; transcript_id "MSTRG.130365.3"; exon_number "4";
chr3	StringTie	exon	183650296	183651276	1000	+	.	gene_id "MSTRG.130365"; transcript_id "MSTRG.130365.3"; exon_number "5";
chr3	StringTie	exon	183663458	183663642	1000	+	.	gene_id "MSTRG.130365"; transcript_id "MSTRG.130365.3"; exon_number "6";
chr3	StringTie	exon	183664921	183665039	1000	+	.	gene_id "MSTRG.130365"; transcript_id "MSTRG.130365.3"; exon_number "7";
chr3	StringTie	exon	183671034	183671222	1000	+	.	gene_id "MSTRG.130365"; transcript_id "MSTRG.130365.3"; exon_number "8";
chr3	StringTie	exon	183672296	183672484	1000	+	.	gene_id "MSTRG.130365"; transcript_id "MSTRG.130365.3"; exon_number "9";
chr3	StringTie	exon	183679086	183684521	1000	+	.	gene_id "MSTRG.130365"; transcript_id "MSTRG.130365.3"; exon_number "10";
chr3	StringTie	transcript	183634615	183684741	1000	+	.	gene_id "MSTRG.130365"; transcript_id "MSTRG.130365.30";
chr3	StringTie	exon	183634615	183636311	1000	+	.	gene_id "MSTRG.130365"; transcript_id "MSTRG.130365.30"; exon_number "1";
chr3	StringTie	exon	183643480	183643542	1000	+	.	gene_id "MSTRG.130365"; transcript_id "MSTRG.130365.30"; exon_number "2";
chr3	StringTie	exon	183650296	183651276	1000	+	.	gene_id "MSTRG.130365"; transcript_id "MSTRG.130365.30"; exon_number "3";
chr3	StringTie	exon	183663458	183663642	1000	+	.	gene_id "MSTRG.130365"; transcript_id "MSTRG.130365.30"; exon_number "4";
chr3	StringTie	exon	183664921	183665039	1000	+	.	gene_id "MSTRG.130365"; transcript_id "MSTRG.130365.30"; exon_number "5";
chr3	StringTie	exon	183667114	183667188	1000	+	.	gene_id "MSTRG.130365"; transcript_id "MSTRG.130365.30"; exon_number "6";
chr3	StringTie	exon	183671034	183671222	1000	+	.	gene_id "MSTRG.130365"; transcript_id "MSTRG.130365.30"; exon_number "7";
chr3	StringTie	exon	183672296	183672484	1000	+	.	gene_id "MSTRG.130365"; transcript_id "MSTRG.130365.30"; exon_number "8";
chr3	StringTie	exon	183679086	183684741	1000	+	.	gene_id "MSTRG.130365"; transcript_id "MSTRG.130365.30"; exon_number "9";
chr3	StringTie	transcript	183634621	183684543	1000	+	.	gene_id "MSTRG.130365"; transcript_id "MSTRG.130365.31";
chr3	StringTie	exon	183634621	183635094	1000	+	.	gene_id "MSTRG.130365"; transcript_id "MSTRG.130365.31"; exon_number "1";
chr3	StringTie	exon	183635631	183635782	1000	+	.	gene_id "MSTRG.130365"; transcript_id "MSTRG.130365.31"; exon_number "2";
chr3	StringTie	exon	183643480	183643542	1000	+	.	gene_id "MSTRG.130365"; transcript_id "MSTRG.130365.31"; exon_number "3";
chr3	StringTie	exon	183650296	183651276	1000	+	.	gene_id "MSTRG.130365"; transcript_id "MSTRG.130365.31"; exon_number "4";
chr3	StringTie	exon	183663458	183663642	1000	+	.	gene_id "MSTRG.130365"; transcript_id "MSTRG.130365.31"; exon_number "5";
chr3	StringTie	exon	183664921	183665039	1000	+	.	gene_id "MSTRG.130365"; transcript_id "MSTRG.130365.31"; exon_number "6";
chr3	StringTie	exon	183671034	183671222	1000	+	.	gene_id "MSTRG.130365"; transcript_id "MSTRG.130365.31"; exon_number "7";
chr3	StringTie	exon	183672296	183672484	1000	+	.	gene_id "MSTRG.130365"; transcript_id "MSTRG.130365.31"; exon_number "8";
chr3	StringTie	exon	183679086	183684543	1000	+	.	gene_id "MSTRG.130365"; transcript_id "MSTRG.130365.31"; exon_number "9";
chr3	StringTie	transcript	183634655	183684690	1000	+	.	gene_id "MSTRG.130365"; transcript_id "MSTRG.130365.32";
chr3	StringTie	exon	183634655	183635782	1000	+	.	gene_id "MSTRG.130365"; transcript_id "MSTRG.130365.32"; exon_number "1";
chr3	StringTie	exon	183636221	183636311	1000	+	.	gene_id "MSTRG.130365"; transcript_id "MSTRG.130365.32"; exon_number "2";
chr3	StringTie	exon	183643480	183643542	1000	+	.	gene_id "MSTRG.130365"; transcript_id "MSTRG.130365.32"; exon_number "3";
chr3	StringTie	exon	183650296	183651276	1000	+	.	gene_id "MSTRG.130365"; transcript_id "MSTRG.130365.32"; exon_number "4";
chr3	StringTie	exon	183663458	183663642	1000	+	.	gene_id "MSTRG.130365"; transcript_id "MSTRG.130365.32"; exon_number "5";
chr3	StringTie	exon	183664921	183665039	1000	+	.	gene_id "MSTRG.130365"; transcript_id "MSTRG.130365.32"; exon_number "6";
chr3	StringTie	exon	183671034	183671222	1000	+	.	gene_id "MSTRG.130365"; transcript_id "MSTRG.130365.32"; exon_number "7";
chr3	StringTie	exon	183672296	183672484	1000	+	.	gene_id "MSTRG.130365"; transcript_id "MSTRG.130365.32"; exon_number "8";
chr3	StringTie	exon	183679086	183684690	1000	+	.	gene_id "MSTRG.130365"; transcript_id "MSTRG.130365.32"; exon_number "9";
chr3	StringTie	transcript	183634867	183684604	1000	+	.	gene_id "MSTRG.130365"; transcript_id "MSTRG.130365.33";
chr3	StringTie	exon	183634867	183635094	1000	+	.	gene_id "MSTRG.130365"; transcript_id "MSTRG.130365.33"; exon_number "1";
chr3	StringTie	exon	183643480	183643542	1000	+	.	gene_id "MSTRG.130365"; transcript_id "MSTRG.130365.33"; exon_number "2";
chr3	StringTie	exon	183650296	183651276	1000	+	.	gene_id "MSTRG.130365"; transcript_id "MSTRG.130365.33"; exon_number "3";
chr3	StringTie	exon	183663458	183663642	1000	+	.	gene_id "MSTRG.130365"; transcript_id "MSTRG.130365.33"; exon_number "4";
chr3	StringTie	exon	183664921	183665039	1000	+	.	gene_id "MSTRG.130365"; transcript_id "MSTRG.130365.33"; exon_number "5";
chr3	StringTie	exon	183671034	183671222	1000	+	.	gene_id "MSTRG.130365"; transcript_id "MSTRG.130365.33"; exon_number "6";
chr3	StringTie	exon	183672296	183672484	1000	+	.	gene_id "MSTRG.130365"; transcript_id "MSTRG.130365.33"; exon_number "7";
chr3	StringTie	exon	183679086	183684604	1000	+	.	gene_id "MSTRG.130365"; transcript_id "MSTRG.130365.33"; exon_number "8";
chr3	StringTie	transcript	183634920	183684719	1000	+	.	gene_id "MSTRG.130365"; transcript_id "MSTRG.130365.34";
chr3	StringTie	exon	183634920	183635094	1000	+	.	gene_id "MSTRG.130365"; transcript_id "MSTRG.130365.34"; exon_number "1";
chr3	StringTie	exon	183635631	183635793	1000	+	.	gene_id "MSTRG.130365"; transcript_id "MSTRG.130365.34"; exon_number "2";
chr3	StringTie	exon	183636221	183636311	1000	+	.	gene_id "MSTRG.130365"; transcript_id "MSTRG.130365.34"; exon_number "3";
chr3	StringTie	exon	183642907	183643255	1000	+	.	gene_id "MSTRG.130365"; transcript_id "MSTRG.130365.34"; exon_number "4";
chr3	StringTie	exon	183643480	183643542	1000	+	.	gene_id "MSTRG.130365"; transcript_id "MSTRG.130365.34"; exon_number "5";
chr3	StringTie	exon	183650296	183651276	1000	+	.	gene_id "MSTRG.130365"; transcript_id "MSTRG.130365.34"; exon_number "6";
chr3	StringTie	exon	183663458	183663642	1000	+	.	gene_id "MSTRG.130365"; transcript_id "MSTRG.130365.34"; exon_number "7";
chr3	StringTie	exon	183664921	183665039	1000	+	.	gene_id "MSTRG.130365"; transcript_id "MSTRG.130365.34"; exon_number "8";
chr3	StringTie	exon	183671034	183671222	1000	+	.	gene_id "MSTRG.130365"; transcript_id "MSTRG.130365.34"; exon_number "9";
chr3	StringTie	exon	183672296	183672484	1000	+	.	gene_id "MSTRG.130365"; transcript_id "MSTRG.130365.34"; exon_number "10";
chr3	StringTie	exon	183679086	183684719	1000	+	.	gene_id "MSTRG.130365"; transcript_id "MSTRG.130365.34"; exon_number "11";
chr3	StringTie	transcript	183634987	183684582	1000	+	.	gene_id "MSTRG.130365"; transcript_id "MSTRG.130365.35";
chr3	StringTie	exon	183634987	183635747	1000	+	.	gene_id "MSTRG.130365"; transcript_id "MSTRG.130365.35"; exon_number "1";
chr3	StringTie	exon	183636221	183636311	1000	+	.	gene_id "MSTRG.130365"; transcript_id "MSTRG.130365.35"; exon_number "2";
chr3	StringTie	exon	183642907	183643255	1000	+	.	gene_id "MSTRG.130365"; transcript_id "MSTRG.130365.35"; exon_number "3";
chr3	StringTie	exon	183643480	183643542	1000	+	.	gene_id "MSTRG.130365"; transcript_id "MSTRG.130365.35"; exon_number "4";
chr3	StringTie	exon	183650296	183651276	1000	+	.	gene_id "MSTRG.130365"; transcript_id "MSTRG.130365.35"; exon_number "5";
chr3	StringTie	exon	183663458	183663642	1000	+	.	gene_id "MSTRG.130365"; transcript_id "MSTRG.130365.35"; exon_number "6";
chr3	StringTie	exon	183664921	183665039	1000	+	.	gene_id "MSTRG.130365"; transcript_id "MSTRG.130365.35"; exon_number "7";
chr3	StringTie	exon	183671034	183671222	1000	+	.	gene_id "MSTRG.130365"; transcript_id "MSTRG.130365.35"; exon_number "8";
chr3	StringTie	exon	183672296	183672484	1000	+	.	gene_id "MSTRG.130365"; transcript_id "MSTRG.130365.35"; exon_number "9";
chr3	StringTie	exon	183679086	183684582	1000	+	.	gene_id "MSTRG.130365"; transcript_id "MSTRG.130365.35"; exon_number "10";
chr3	StringTie	transcript	183634989	183684792	1000	+	.	gene_id "MSTRG.130365"; transcript_id "MSTRG.130365.36";
chr3	StringTie	exon	183634989	183635747	1000	+	.	gene_id "MSTRG.130365"; transcript_id "MSTRG.130365.36"; exon_number "1";
chr3	StringTie	exon	183643480	183643542	1000	+	.	gene_id "MSTRG.130365"; transcript_id "MSTRG.130365.36"; exon_number "2";
chr3	StringTie	exon	183644086	183644238	1000	+	.	gene_id "MSTRG.130365"; transcript_id "MSTRG.130365.36"; exon_number "3";
chr3	StringTie	exon	183650296	183651276	1000	+	.	gene_id "MSTRG.130365"; transcript_id "MSTRG.130365.36"; exon_number "4";
chr3	StringTie	exon	183663458	183663642	1000	+	.	gene_id "MSTRG.130365"; transcript_id "MSTRG.130365.36"; exon_number "5";
chr3	StringTie	exon	183664921	183665039	1000	+	.	gene_id "MSTRG.130365"; transcript_id "MSTRG.130365.36"; exon_number "6";
chr3	StringTie	exon	183671034	183671222	1000	+	.	gene_id "MSTRG.130365"; transcript_id "MSTRG.130365.36"; exon_number "7";
chr3	StringTie	exon	183672296	183672484	1000	+	.	gene_id "MSTRG.130365"; transcript_id "MSTRG.130365.36"; exon_number "8";
chr3	StringTie	exon	183679086	183684792	1000	+	.	gene_id "MSTRG.130365"; transcript_id "MSTRG.130365.36"; exon_number "9";
chr3	StringTie	transcript	183635035	183684670	1000	+	.	gene_id "MSTRG.130365"; transcript_id "MSTRG.130365.37";
chr3	StringTie	exon	183635035	183635094	1000	+	.	gene_id "MSTRG.130365"; transcript_id "MSTRG.130365.37"; exon_number "1";
chr3	StringTie	exon	183635640	183635793	1000	+	.	gene_id "MSTRG.130365"; transcript_id "MSTRG.130365.37"; exon_number "2";
chr3	StringTie	exon	183643480	183643542	1000	+	.	gene_id "MSTRG.130365"; transcript_id "MSTRG.130365.37"; exon_number "3";
chr3	StringTie	exon	183650296	183651276	1000	+	.	gene_id "MSTRG.130365"; transcript_id "MSTRG.130365.37"; exon_number "4";
chr3	StringTie	exon	183663458	183663642	1000	+	.	gene_id "MSTRG.130365"; transcript_id "MSTRG.130365.37"; exon_number "5";
chr3	StringTie	exon	183664921	183665039	1000	+	.	gene_id "MSTRG.130365"; transcript_id "MSTRG.130365.37"; exon_number "6";
chr3	StringTie	exon	183671034	183671222	1000	+	.	gene_id "MSTRG.130365"; transcript_id "MSTRG.130365.37"; exon_number "7";
chr3	StringTie	exon	183672296	183672484	1000	+	.	gene_id "MSTRG.130365"; transcript_id "MSTRG.130365.37"; exon_number "8";
chr3	StringTie	exon	183679086	183684670	1000	+	.	gene_id "MSTRG.130365"; transcript_id "MSTRG.130365.37"; exon_number "9";
chr3	StringTie	transcript	183635035	183684613	1000	+	.	gene_id "MSTRG.130365"; transcript_id "MSTRG.130365.38";
chr3	StringTie	exon	183635035	183635094	1000	+	.	gene_id "MSTRG.130365"; transcript_id "MSTRG.130365.38"; exon_number "1";
chr3	StringTie	exon	183635640	183635793	1000	+	.	gene_id "MSTRG.130365"; transcript_id "MSTRG.130365.38"; exon_number "2";
chr3	StringTie	exon	183636221	183636311	1000	+	.	gene_id "MSTRG.130365"; transcript_id "MSTRG.130365.38"; exon_number "3";
chr3	StringTie	exon	183643480	183643542	1000	+	.	gene_id "MSTRG.130365"; transcript_id "MSTRG.130365.38"; exon_number "4";
chr3	StringTie	exon	183650296	183651276	1000	+	.	gene_id "MSTRG.130365"; transcript_id "MSTRG.130365.38"; exon_number "5";
chr3	StringTie	exon	183663458	183663642	1000	+	.	gene_id "MSTRG.130365"; transcript_id "MSTRG.130365.38"; exon_number "6";
chr3	StringTie	exon	183664921	183665039	1000	+	.	gene_id "MSTRG.130365"; transcript_id "MSTRG.130365.38"; exon_number "7";
chr3	StringTie	exon	183671034	183671222	1000	+	.	gene_id "MSTRG.130365"; transcript_id "MSTRG.130365.38"; exon_number "8";
chr3	StringTie	exon	183672296	183672484	1000	+	.	gene_id "MSTRG.130365"; transcript_id "MSTRG.130365.38"; exon_number "9";
chr3	StringTie	exon	183679086	183684613	1000	+	.	gene_id "MSTRG.130365"; transcript_id "MSTRG.130365.38"; exon_number "10";
chr3	StringTie	transcript	183635105	183684683	1000	+	.	gene_id "MSTRG.130365"; transcript_id "MSTRG.130365.39";
chr3	StringTie	exon	183635105	183635793	1000	+	.	gene_id "MSTRG.130365"; transcript_id "MSTRG.130365.39"; exon_number "1";
chr3	StringTie	exon	183642907	183643255	1000	+	.	gene_id "MSTRG.130365"; transcript_id "MSTRG.130365.39"; exon_number "2";
chr3	StringTie	exon	183643480	183643542	1000	+	.	gene_id "MSTRG.130365"; transcript_id "MSTRG.130365.39"; exon_number "3";
chr3	StringTie	exon	183650296	183651276	1000	+	.	gene_id "MSTRG.130365"; transcript_id "MSTRG.130365.39"; exon_number "4";
chr3	StringTie	exon	183663458	183663642	1000	+	.	gene_id "MSTRG.130365"; transcript_id "MSTRG.130365.39"; exon_number "5";
chr3	StringTie	exon	183664921	183665039	1000	+	.	gene_id "MSTRG.130365"; transcript_id "MSTRG.130365.39"; exon_number "6";
chr3	StringTie	exon	183671034	183671222	1000	+	.	gene_id "MSTRG.130365"; transcript_id "MSTRG.130365.39"; exon_number "7";
chr3	StringTie	exon	183672296	183672484	1000	+	.	gene_id "MSTRG.130365"; transcript_id "MSTRG.130365.39"; exon_number "8";
chr3	StringTie	exon	183679086	183684683	1000	+	.	gene_id "MSTRG.130365"; transcript_id "MSTRG.130365.39"; exon_number "9";
chr3	StringTie	transcript	183629903	183684810	1000	+	.	gene_id "MSTRG.130365"; transcript_id "MSTRG.130365.4";
chr3	StringTie	exon	183629903	183630155	1000	+	.	gene_id "MSTRG.130365"; transcript_id "MSTRG.130365.4"; exon_number "1";
chr3	StringTie	exon	183630869	183630955	1000	+	.	gene_id "MSTRG.130365"; transcript_id "MSTRG.130365.4"; exon_number "2";
chr3	StringTie	exon	183632713	183635747	1000	+	.	gene_id "MSTRG.130365"; transcript_id "MSTRG.130365.4"; exon_number "3";
chr3	StringTie	exon	183643480	183643542	1000	+	.	gene_id "MSTRG.130365"; transcript_id "MSTRG.130365.4"; exon_number "4";
chr3	StringTie	exon	183650296	183651276	1000	+	.	gene_id "MSTRG.130365"; transcript_id "MSTRG.130365.4"; exon_number "5";
chr3	StringTie	exon	183663458	183663642	1000	+	.	gene_id "MSTRG.130365"; transcript_id "MSTRG.130365.4"; exon_number "6";
chr3	StringTie	exon	183664921	183665039	1000	+	.	gene_id "MSTRG.130365"; transcript_id "MSTRG.130365.4"; exon_number "7";
chr3	StringTie	exon	183671034	183671222	1000	+	.	gene_id "MSTRG.130365"; transcript_id "MSTRG.130365.4"; exon_number "8";
chr3	StringTie	exon	183672296	183672484	1000	+	.	gene_id "MSTRG.130365"; transcript_id "MSTRG.130365.4"; exon_number "9";
chr3	StringTie	exon	183679086	183684810	1000	+	.	gene_id "MSTRG.130365"; transcript_id "MSTRG.130365.4"; exon_number "10";
chr3	StringTie	transcript	183635135	183684777	1000	+	.	gene_id "MSTRG.130365"; transcript_id "MSTRG.130365.40";
chr3	StringTie	exon	183635135	183635793	1000	+	.	gene_id "MSTRG.130365"; transcript_id "MSTRG.130365.40"; exon_number "1";
chr3	StringTie	exon	183636221	183636311	1000	+	.	gene_id "MSTRG.130365"; transcript_id "MSTRG.130365.40"; exon_number "2";
chr3	StringTie	exon	183643480	183643542	1000	+	.	gene_id "MSTRG.130365"; transcript_id "MSTRG.130365.40"; exon_number "3";
chr3	StringTie	exon	183650296	183651276	1000	+	.	gene_id "MSTRG.130365"; transcript_id "MSTRG.130365.40"; exon_number "4";
chr3	StringTie	exon	183663458	183663642	1000	+	.	gene_id "MSTRG.130365"; transcript_id "MSTRG.130365.40"; exon_number "5";
chr3	StringTie	exon	183664921	183665034	1000	+	.	gene_id "MSTRG.130365"; transcript_id "MSTRG.130365.40"; exon_number "6";
chr3	StringTie	exon	183671034	183671222	1000	+	.	gene_id "MSTRG.130365"; transcript_id "MSTRG.130365.40"; exon_number "7";
chr3	StringTie	exon	183672296	183672484	1000	+	.	gene_id "MSTRG.130365"; transcript_id "MSTRG.130365.40"; exon_number "8";
chr3	StringTie	exon	183679086	183684777	1000	+	.	gene_id "MSTRG.130365"; transcript_id "MSTRG.130365.40"; exon_number "9";
chr3	StringTie	transcript	183635148	183693015	1000	+	.	gene_id "MSTRG.130365"; transcript_id "MSTRG.130365.41";
chr3	StringTie	exon	183635148	183635747	1000	+	.	gene_id "MSTRG.130365"; transcript_id "MSTRG.130365.41"; exon_number "1";
chr3	StringTie	exon	183636221	183636311	1000	+	.	gene_id "MSTRG.130365"; transcript_id "MSTRG.130365.41"; exon_number "2";
chr3	StringTie	exon	183636543	183636682	1000	+	.	gene_id "MSTRG.130365"; transcript_id "MSTRG.130365.41"; exon_number "3";
chr3	StringTie	exon	183643480	183643542	1000	+	.	gene_id "MSTRG.130365"; transcript_id "MSTRG.130365.41"; exon_number "4";
chr3	StringTie	exon	183650296	183651276	1000	+	.	gene_id "MSTRG.130365"; transcript_id "MSTRG.130365.41"; exon_number "5";
chr3	StringTie	exon	183663458	183663642	1000	+	.	gene_id "MSTRG.130365"; transcript_id "MSTRG.130365.41"; exon_number "6";
chr3	StringTie	exon	183664921	183665039	1000	+	.	gene_id "MSTRG.130365"; transcript_id "MSTRG.130365.41"; exon_number "7";
chr3	StringTie	exon	183671034	183671222	1000	+	.	gene_id "MSTRG.130365"; transcript_id "MSTRG.130365.41"; exon_number "8";
chr3	StringTie	exon	183672296	183672484	1000	+	.	gene_id "MSTRG.130365"; transcript_id "MSTRG.130365.41"; exon_number "9";
chr3	StringTie	exon	183692725	183693015	1000	+	.	gene_id "MSTRG.130365"; transcript_id "MSTRG.130365.41"; exon_number "10";
chr3	StringTie	transcript	183635249	183684577	1000	+	.	gene_id "MSTRG.130365"; transcript_id "MSTRG.130365.42";
chr3	StringTie	exon	183635249	183635747	1000	+	.	gene_id "MSTRG.130365"; transcript_id "MSTRG.130365.42"; exon_number "1";
chr3	StringTie	exon	183650296	183651276	1000	+	.	gene_id "MSTRG.130365"; transcript_id "MSTRG.130365.42"; exon_number "2";
chr3	StringTie	exon	183663458	183663642	1000	+	.	gene_id "MSTRG.130365"; transcript_id "MSTRG.130365.42"; exon_number "3";
chr3	StringTie	exon	183664921	183665039	1000	+	.	gene_id "MSTRG.130365"; transcript_id "MSTRG.130365.42"; exon_number "4";
chr3	StringTie	exon	183671034	183671222	1000	+	.	gene_id "MSTRG.130365"; transcript_id "MSTRG.130365.42"; exon_number "5";
chr3	StringTie	exon	183672296	183672484	1000	+	.	gene_id "MSTRG.130365"; transcript_id "MSTRG.130365.42"; exon_number "6";
chr3	StringTie	exon	183679086	183684577	1000	+	.	gene_id "MSTRG.130365"; transcript_id "MSTRG.130365.42"; exon_number "7";
chr3	StringTie	transcript	183635370	183684519	1000	+	.	gene_id "MSTRG.130365"; transcript_id "MSTRG.130365.43";
chr3	StringTie	exon	183635370	183635793	1000	+	.	gene_id "MSTRG.130365"; transcript_id "MSTRG.130365.43"; exon_number "1";
chr3	StringTie	exon	183636221	183636311	1000	+	.	gene_id "MSTRG.130365"; transcript_id "MSTRG.130365.43"; exon_number "2";
chr3	StringTie	exon	183643480	183643542	1000	+	.	gene_id "MSTRG.130365"; transcript_id "MSTRG.130365.43"; exon_number "3";
chr3	StringTie	exon	183650296	183651276	1000	+	.	gene_id "MSTRG.130365"; transcript_id "MSTRG.130365.43"; exon_number "4";
chr3	StringTie	exon	183663458	183663642	1000	+	.	gene_id "MSTRG.130365"; transcript_id "MSTRG.130365.43"; exon_number "5";
chr3	StringTie	exon	183664921	183665034	1000	+	.	gene_id "MSTRG.130365"; transcript_id "MSTRG.130365.43"; exon_number "6";
chr3	StringTie	exon	183679493	183684519	1000	+	.	gene_id "MSTRG.130365"; transcript_id "MSTRG.130365.43"; exon_number "7";
chr3	StringTie	transcript	183635396	183684547	1000	+	.	gene_id "MSTRG.130365"; transcript_id "MSTRG.130365.44";
chr3	StringTie	exon	183635396	183635793	1000	+	.	gene_id "MSTRG.130365"; transcript_id "MSTRG.130365.44"; exon_number "1";
chr3	StringTie	exon	183636221	183636311	1000	+	.	gene_id "MSTRG.130365"; transcript_id "MSTRG.130365.44"; exon_number "2";
chr3	StringTie	exon	183650296	183651276	1000	+	.	gene_id "MSTRG.130365"; transcript_id "MSTRG.130365.44"; exon_number "3";
chr3	StringTie	exon	183663458	183663642	1000	+	.	gene_id "MSTRG.130365"; transcript_id "MSTRG.130365.44"; exon_number "4";
chr3	StringTie	exon	183664921	183665039	1000	+	.	gene_id "MSTRG.130365"; transcript_id "MSTRG.130365.44"; exon_number "5";
chr3	StringTie	exon	183671034	183671222	1000	+	.	gene_id "MSTRG.130365"; transcript_id "MSTRG.130365.44"; exon_number "6";
chr3	StringTie	exon	183672296	183672484	1000	+	.	gene_id "MSTRG.130365"; transcript_id "MSTRG.130365.44"; exon_number "7";
chr3	StringTie	exon	183679086	183684547	1000	+	.	gene_id "MSTRG.130365"; transcript_id "MSTRG.130365.44"; exon_number "8";
chr3	StringTie	transcript	183635401	183684519	1000	+	.	gene_id "MSTRG.130365"; transcript_id "MSTRG.130365.45";
chr3	StringTie	exon	183635401	183635747	1000	+	.	gene_id "MSTRG.130365"; transcript_id "MSTRG.130365.45"; exon_number "1";
chr3	StringTie	exon	183636221	183636311	1000	+	.	gene_id "MSTRG.130365"; transcript_id "MSTRG.130365.45"; exon_number "2";
chr3	StringTie	exon	183643480	183643542	1000	+	.	gene_id "MSTRG.130365"; transcript_id "MSTRG.130365.45"; exon_number "3";
chr3	StringTie	exon	183650296	183651276	1000	+	.	gene_id "MSTRG.130365"; transcript_id "MSTRG.130365.45"; exon_number "4";
chr3	StringTie	exon	183653967	183654089	1000	+	.	gene_id "MSTRG.130365"; transcript_id "MSTRG.130365.45"; exon_number "5";
chr3	StringTie	exon	183663458	183663642	1000	+	.	gene_id "MSTRG.130365"; transcript_id "MSTRG.130365.45"; exon_number "6";
chr3	StringTie	exon	183664921	183665039	1000	+	.	gene_id "MSTRG.130365"; transcript_id "MSTRG.130365.45"; exon_number "7";
chr3	StringTie	exon	183671034	183671222	1000	+	.	gene_id "MSTRG.130365"; transcript_id "MSTRG.130365.45"; exon_number "8";
chr3	StringTie	exon	183672296	183672484	1000	+	.	gene_id "MSTRG.130365"; transcript_id "MSTRG.130365.45"; exon_number "9";
chr3	StringTie	exon	183679086	183684519	1000	+	.	gene_id "MSTRG.130365"; transcript_id "MSTRG.130365.45"; exon_number "10";
chr3	StringTie	transcript	183635405	183693055	1000	+	.	gene_id "MSTRG.130365"; transcript_id "MSTRG.130365.46";
chr3	StringTie	exon	183635405	183635793	1000	+	.	gene_id "MSTRG.130365"; transcript_id "MSTRG.130365.46"; exon_number "1";
chr3	StringTie	exon	183643480	183643542	1000	+	.	gene_id "MSTRG.130365"; transcript_id "MSTRG.130365.46"; exon_number "2";
chr3	StringTie	exon	183650296	183651276	1000	+	.	gene_id "MSTRG.130365"; transcript_id "MSTRG.130365.46"; exon_number "3";
chr3	StringTie	exon	183663458	183663642	1000	+	.	gene_id "MSTRG.130365"; transcript_id "MSTRG.130365.46"; exon_number "4";
chr3	StringTie	exon	183664921	183665039	1000	+	.	gene_id "MSTRG.130365"; transcript_id "MSTRG.130365.46"; exon_number "5";
chr3	StringTie	exon	183671034	183671222	1000	+	.	gene_id "MSTRG.130365"; transcript_id "MSTRG.130365.46"; exon_number "6";
chr3	StringTie	exon	183672296	183672484	1000	+	.	gene_id "MSTRG.130365"; transcript_id "MSTRG.130365.46"; exon_number "7";
chr3	StringTie	exon	183692725	183693055	1000	+	.	gene_id "MSTRG.130365"; transcript_id "MSTRG.130365.46"; exon_number "8";
chr3	StringTie	transcript	183635433	183684611	1000	+	.	gene_id "MSTRG.130365"; transcript_id "MSTRG.130365.47";
chr3	StringTie	exon	183635433	183635747	1000	+	.	gene_id "MSTRG.130365"; transcript_id "MSTRG.130365.47"; exon_number "1";
chr3	StringTie	exon	183636221	183636311	1000	+	.	gene_id "MSTRG.130365"; transcript_id "MSTRG.130365.47"; exon_number "2";
chr3	StringTie	exon	183636543	183636682	1000	+	.	gene_id "MSTRG.130365"; transcript_id "MSTRG.130365.47"; exon_number "3";
chr3	StringTie	exon	183643480	183643542	1000	+	.	gene_id "MSTRG.130365"; transcript_id "MSTRG.130365.47"; exon_number "4";
chr3	StringTie	exon	183650296	183651276	1000	+	.	gene_id "MSTRG.130365"; transcript_id "MSTRG.130365.47"; exon_number "5";
chr3	StringTie	exon	183663458	183663642	1000	+	.	gene_id "MSTRG.130365"; transcript_id "MSTRG.130365.47"; exon_number "6";
chr3	StringTie	exon	183664921	183665034	1000	+	.	gene_id "MSTRG.130365"; transcript_id "MSTRG.130365.47"; exon_number "7";
chr3	StringTie	exon	183671034	183671222	1000	+	.	gene_id "MSTRG.130365"; transcript_id "MSTRG.130365.47"; exon_number "8";
chr3	StringTie	exon	183672296	183672484	1000	+	.	gene_id "MSTRG.130365"; transcript_id "MSTRG.130365.47"; exon_number "9";
chr3	StringTie	exon	183679086	183684611	1000	+	.	gene_id "MSTRG.130365"; transcript_id "MSTRG.130365.47"; exon_number "10";
chr3	StringTie	transcript	183635528	183684689	1000	+	.	gene_id "MSTRG.130365"; transcript_id "MSTRG.130365.48";
chr3	StringTie	exon	183635528	183635793	1000	+	.	gene_id "MSTRG.130365"; transcript_id "MSTRG.130365.48"; exon_number "1";
chr3	StringTie	exon	183636221	183636311	1000	+	.	gene_id "MSTRG.130365"; transcript_id "MSTRG.130365.48"; exon_number "2";
chr3	StringTie	exon	183636543	183636682	1000	+	.	gene_id "MSTRG.130365"; transcript_id "MSTRG.130365.48"; exon_number "3";
chr3	StringTie	exon	183643480	183643542	1000	+	.	gene_id "MSTRG.130365"; transcript_id "MSTRG.130365.48"; exon_number "4";
chr3	StringTie	exon	183650296	183651276	1000	+	.	gene_id "MSTRG.130365"; transcript_id "MSTRG.130365.48"; exon_number "5";
chr3	StringTie	exon	183663458	183663642	1000	+	.	gene_id "MSTRG.130365"; transcript_id "MSTRG.130365.48"; exon_number "6";
chr3	StringTie	exon	183664921	183665034	1000	+	.	gene_id "MSTRG.130365"; transcript_id "MSTRG.130365.48"; exon_number "7";
chr3	StringTie	exon	183671034	183671222	1000	+	.	gene_id "MSTRG.130365"; transcript_id "MSTRG.130365.48"; exon_number "8";
chr3	StringTie	exon	183672296	183672484	1000	+	.	gene_id "MSTRG.130365"; transcript_id "MSTRG.130365.48"; exon_number "9";
chr3	StringTie	exon	183679086	183684689	1000	+	.	gene_id "MSTRG.130365"; transcript_id "MSTRG.130365.48"; exon_number "10";
chr3	StringTie	transcript	183635537	183693014	1000	+	.	gene_id "MSTRG.130365"; transcript_id "MSTRG.130365.49";
chr3	StringTie	exon	183635537	183635793	1000	+	.	gene_id "MSTRG.130365"; transcript_id "MSTRG.130365.49"; exon_number "1";
chr3	StringTie	exon	183650296	183651276	1000	+	.	gene_id "MSTRG.130365"; transcript_id "MSTRG.130365.49"; exon_number "2";
chr3	StringTie	exon	183663458	183663642	1000	+	.	gene_id "MSTRG.130365"; transcript_id "MSTRG.130365.49"; exon_number "3";
chr3	StringTie	exon	183664921	183665039	1000	+	.	gene_id "MSTRG.130365"; transcript_id "MSTRG.130365.49"; exon_number "4";
chr3	StringTie	exon	183671034	183671222	1000	+	.	gene_id "MSTRG.130365"; transcript_id "MSTRG.130365.49"; exon_number "5";
chr3	StringTie	exon	183672296	183672484	1000	+	.	gene_id "MSTRG.130365"; transcript_id "MSTRG.130365.49"; exon_number "6";
chr3	StringTie	exon	183692725	183693014	1000	+	.	gene_id "MSTRG.130365"; transcript_id "MSTRG.130365.49"; exon_number "7";
chr3	StringTie	transcript	183629903	183684564	1000	+	.	gene_id "MSTRG.130365"; transcript_id "MSTRG.130365.5";
chr3	StringTie	exon	183629903	183630155	1000	+	.	gene_id "MSTRG.130365"; transcript_id "MSTRG.130365.5"; exon_number "1";
chr3	StringTie	exon	183630869	183630955	1000	+	.	gene_id "MSTRG.130365"; transcript_id "MSTRG.130365.5"; exon_number "2";
chr3	StringTie	exon	183632713	183635793	1000	+	.	gene_id "MSTRG.130365"; transcript_id "MSTRG.130365.5"; exon_number "3";
chr3	StringTie	exon	183650296	183651276	1000	+	.	gene_id "MSTRG.130365"; transcript_id "MSTRG.130365.5"; exon_number "4";
chr3	StringTie	exon	183663458	183663642	1000	+	.	gene_id "MSTRG.130365"; transcript_id "MSTRG.130365.5"; exon_number "5";
chr3	StringTie	exon	183664921	183665039	1000	+	.	gene_id "MSTRG.130365"; transcript_id "MSTRG.130365.5"; exon_number "6";
chr3	StringTie	exon	183667114	183667188	1000	+	.	gene_id "MSTRG.130365"; transcript_id "MSTRG.130365.5"; exon_number "7";
chr3	StringTie	exon	183671034	183671222	1000	+	.	gene_id "MSTRG.130365"; transcript_id "MSTRG.130365.5"; exon_number "8";
chr3	StringTie	exon	183672296	183672484	1000	+	.	gene_id "MSTRG.130365"; transcript_id "MSTRG.130365.5"; exon_number "9";
chr3	StringTie	exon	183679086	183684564	1000	+	.	gene_id "MSTRG.130365"; transcript_id "MSTRG.130365.5"; exon_number "10";
chr3	StringTie	transcript	183635541	183684613	1000	+	.	gene_id "MSTRG.130365"; transcript_id "MSTRG.130365.50";
chr3	StringTie	exon	183635541	183635793	1000	+	.	gene_id "MSTRG.130365"; transcript_id "MSTRG.130365.50"; exon_number "1";
chr3	StringTie	exon	183650296	183651276	1000	+	.	gene_id "MSTRG.130365"; transcript_id "MSTRG.130365.50"; exon_number "2";
chr3	StringTie	exon	183663458	183663642	1000	+	.	gene_id "MSTRG.130365"; transcript_id "MSTRG.130365.50"; exon_number "3";
chr3	StringTie	exon	183664921	183665039	1000	+	.	gene_id "MSTRG.130365"; transcript_id "MSTRG.130365.50"; exon_number "4";
chr3	StringTie	exon	183667114	183667188	1000	+	.	gene_id "MSTRG.130365"; transcript_id "MSTRG.130365.50"; exon_number "5";
chr3	StringTie	exon	183671034	183671222	1000	+	.	gene_id "MSTRG.130365"; transcript_id "MSTRG.130365.50"; exon_number "6";
chr3	StringTie	exon	183672296	183672484	1000	+	.	gene_id "MSTRG.130365"; transcript_id "MSTRG.130365.50"; exon_number "7";
chr3	StringTie	exon	183679086	183680151	1000	+	.	gene_id "MSTRG.130365"; transcript_id "MSTRG.130365.50"; exon_number "8";
chr3	StringTie	exon	183683401	183684613	1000	+	.	gene_id "MSTRG.130365"; transcript_id "MSTRG.130365.50"; exon_number "9";
chr3	StringTie	transcript	183635542	183684530	1000	+	.	gene_id "MSTRG.130365"; transcript_id "MSTRG.130365.51";
chr3	StringTie	exon	183635542	183635747	1000	+	.	gene_id "MSTRG.130365"; transcript_id "MSTRG.130365.51"; exon_number "1";
chr3	StringTie	exon	183636221	183636311	1000	+	.	gene_id "MSTRG.130365"; transcript_id "MSTRG.130365.51"; exon_number "2";
chr3	StringTie	exon	183643480	183643542	1000	+	.	gene_id "MSTRG.130365"; transcript_id "MSTRG.130365.51"; exon_number "3";
chr3	StringTie	exon	183644086	183645886	1000	+	.	gene_id "MSTRG.130365"; transcript_id "MSTRG.130365.51"; exon_number "4";
chr3	StringTie	exon	183650296	183651276	1000	+	.	gene_id "MSTRG.130365"; transcript_id "MSTRG.130365.51"; exon_number "5";
chr3	StringTie	exon	183663458	183663642	1000	+	.	gene_id "MSTRG.130365"; transcript_id "MSTRG.130365.51"; exon_number "6";
chr3	StringTie	exon	183664921	183665039	1000	+	.	gene_id "MSTRG.130365"; transcript_id "MSTRG.130365.51"; exon_number "7";
chr3	StringTie	exon	183671034	183671222	1000	+	.	gene_id "MSTRG.130365"; transcript_id "MSTRG.130365.51"; exon_number "8";
chr3	StringTie	exon	183672296	183672484	1000	+	.	gene_id "MSTRG.130365"; transcript_id "MSTRG.130365.51"; exon_number "9";
chr3	StringTie	exon	183679086	183684530	1000	+	.	gene_id "MSTRG.130365"; transcript_id "MSTRG.130365.51"; exon_number "10";
chr3	StringTie	transcript	183635549	183693056	1000	+	.	gene_id "MSTRG.130365"; transcript_id "MSTRG.130365.52";
chr3	StringTie	exon	183635549	183635793	1000	+	.	gene_id "MSTRG.130365"; transcript_id "MSTRG.130365.52"; exon_number "1";
chr3	StringTie	exon	183636221	183636311	1000	+	.	gene_id "MSTRG.130365"; transcript_id "MSTRG.130365.52"; exon_number "2";
chr3	StringTie	exon	183636543	183636682	1000	+	.	gene_id "MSTRG.130365"; transcript_id "MSTRG.130365.52"; exon_number "3";
chr3	StringTie	exon	183643480	183643542	1000	+	.	gene_id "MSTRG.130365"; transcript_id "MSTRG.130365.52"; exon_number "4";
chr3	StringTie	exon	183650296	183651276	1000	+	.	gene_id "MSTRG.130365"; transcript_id "MSTRG.130365.52"; exon_number "5";
chr3	StringTie	exon	183663458	183663642	1000	+	.	gene_id "MSTRG.130365"; transcript_id "MSTRG.130365.52"; exon_number "6";
chr3	StringTie	exon	183664921	183665039	1000	+	.	gene_id "MSTRG.130365"; transcript_id "MSTRG.130365.52"; exon_number "7";
chr3	StringTie	exon	183671034	183671222	1000	+	.	gene_id "MSTRG.130365"; transcript_id "MSTRG.130365.52"; exon_number "8";
chr3	StringTie	exon	183672296	183672484	1000	+	.	gene_id "MSTRG.130365"; transcript_id "MSTRG.130365.52"; exon_number "9";
chr3	StringTie	exon	183692725	183693056	1000	+	.	gene_id "MSTRG.130365"; transcript_id "MSTRG.130365.52"; exon_number "10";
chr3	StringTie	transcript	183635549	183684566	1000	+	.	gene_id "MSTRG.130365"; transcript_id "MSTRG.130365.53";
chr3	StringTie	exon	183635549	183635793	1000	+	.	gene_id "MSTRG.130365"; transcript_id "MSTRG.130365.53"; exon_number "1";
chr3	StringTie	exon	183636221	183636311	1000	+	.	gene_id "MSTRG.130365"; transcript_id "MSTRG.130365.53"; exon_number "2";
chr3	StringTie	exon	183636543	183636682	1000	+	.	gene_id "MSTRG.130365"; transcript_id "MSTRG.130365.53"; exon_number "3";
chr3	StringTie	exon	183643480	183643542	1000	+	.	gene_id "MSTRG.130365"; transcript_id "MSTRG.130365.53"; exon_number "4";
chr3	StringTie	exon	183650296	183651276	1000	+	.	gene_id "MSTRG.130365"; transcript_id "MSTRG.130365.53"; exon_number "5";
chr3	StringTie	exon	183653967	183654089	1000	+	.	gene_id "MSTRG.130365"; transcript_id "MSTRG.130365.53"; exon_number "6";
chr3	StringTie	exon	183663458	183663642	1000	+	.	gene_id "MSTRG.130365"; transcript_id "MSTRG.130365.53"; exon_number "7";
chr3	StringTie	exon	183664921	183665039	1000	+	.	gene_id "MSTRG.130365"; transcript_id "MSTRG.130365.53"; exon_number "8";
chr3	StringTie	exon	183671034	183671222	1000	+	.	gene_id "MSTRG.130365"; transcript_id "MSTRG.130365.53"; exon_number "9";
chr3	StringTie	exon	183672296	183672484	1000	+	.	gene_id "MSTRG.130365"; transcript_id "MSTRG.130365.53"; exon_number "10";
chr3	StringTie	exon	183679086	183684566	1000	+	.	gene_id "MSTRG.130365"; transcript_id "MSTRG.130365.53"; exon_number "11";
chr3	StringTie	transcript	183635562	183684550	1000	+	.	gene_id "MSTRG.130365"; transcript_id "MSTRG.130365.54";
chr3	StringTie	exon	183635562	183635793	1000	+	.	gene_id "MSTRG.130365"; transcript_id "MSTRG.130365.54"; exon_number "1";
chr3	StringTie	exon	183643480	183643542	1000	+	.	gene_id "MSTRG.130365"; transcript_id "MSTRG.130365.54"; exon_number "2";
chr3	StringTie	exon	183650296	183651276	1000	+	.	gene_id "MSTRG.130365"; transcript_id "MSTRG.130365.54"; exon_number "3";
chr3	StringTie	exon	183663458	183663642	1000	+	.	gene_id "MSTRG.130365"; transcript_id "MSTRG.130365.54"; exon_number "4";
chr3	StringTie	exon	183664921	183665039	1000	+	.	gene_id "MSTRG.130365"; transcript_id "MSTRG.130365.54"; exon_number "5";
chr3	StringTie	exon	183667114	183667188	1000	+	.	gene_id "MSTRG.130365"; transcript_id "MSTRG.130365.54"; exon_number "6";
chr3	StringTie	exon	183671034	183671222	1000	+	.	gene_id "MSTRG.130365"; transcript_id "MSTRG.130365.54"; exon_number "7";
chr3	StringTie	exon	183672296	183672484	1000	+	.	gene_id "MSTRG.130365"; transcript_id "MSTRG.130365.54"; exon_number "8";
chr3	StringTie	exon	183679086	183684550	1000	+	.	gene_id "MSTRG.130365"; transcript_id "MSTRG.130365.54"; exon_number "9";
chr3	StringTie	transcript	183635579	183684676	1000	+	.	gene_id "MSTRG.130365"; transcript_id "MSTRG.130365.56";
chr3	StringTie	exon	183635579	183635793	1000	+	.	gene_id "MSTRG.130365"; transcript_id "MSTRG.130365.56"; exon_number "1";
chr3	StringTie	exon	183643480	183643542	1000	+	.	gene_id "MSTRG.130365"; transcript_id "MSTRG.130365.56"; exon_number "2";
chr3	StringTie	exon	183650296	183651276	1000	+	.	gene_id "MSTRG.130365"; transcript_id "MSTRG.130365.56"; exon_number "3";
chr3	StringTie	exon	183653967	183654089	1000	+	.	gene_id "MSTRG.130365"; transcript_id "MSTRG.130365.56"; exon_number "4";
chr3	StringTie	exon	183663458	183663642	1000	+	.	gene_id "MSTRG.130365"; transcript_id "MSTRG.130365.56"; exon_number "5";
chr3	StringTie	exon	183664921	183665039	1000	+	.	gene_id "MSTRG.130365"; transcript_id "MSTRG.130365.56"; exon_number "6";
chr3	StringTie	exon	183671034	183671222	1000	+	.	gene_id "MSTRG.130365"; transcript_id "MSTRG.130365.56"; exon_number "7";
chr3	StringTie	exon	183672296	183672484	1000	+	.	gene_id "MSTRG.130365"; transcript_id "MSTRG.130365.56"; exon_number "8";
chr3	StringTie	exon	183679086	183684676	1000	+	.	gene_id "MSTRG.130365"; transcript_id "MSTRG.130365.56"; exon_number "9";
chr3	StringTie	transcript	183635582	183684532	1000	+	.	gene_id "MSTRG.130365"; transcript_id "MSTRG.130365.57";
chr3	StringTie	exon	183635582	183635793	1000	+	.	gene_id "MSTRG.130365"; transcript_id "MSTRG.130365.57"; exon_number "1";
chr3	StringTie	exon	183636221	183636311	1000	+	.	gene_id "MSTRG.130365"; transcript_id "MSTRG.130365.57"; exon_number "2";
chr3	StringTie	exon	183643480	183643542	1000	+	.	gene_id "MSTRG.130365"; transcript_id "MSTRG.130365.57"; exon_number "3";
chr3	StringTie	exon	183650296	183651276	1000	+	.	gene_id "MSTRG.130365"; transcript_id "MSTRG.130365.57"; exon_number "4";
chr3	StringTie	exon	183663458	183663642	1000	+	.	gene_id "MSTRG.130365"; transcript_id "MSTRG.130365.57"; exon_number "5";
chr3	StringTie	exon	183664921	183665039	1000	+	.	gene_id "MSTRG.130365"; transcript_id "MSTRG.130365.57"; exon_number "6";
chr3	StringTie	exon	183667114	183667411	1000	+	.	gene_id "MSTRG.130365"; transcript_id "MSTRG.130365.57"; exon_number "7";
chr3	StringTie	exon	183671034	183671222	1000	+	.	gene_id "MSTRG.130365"; transcript_id "MSTRG.130365.57"; exon_number "8";
chr3	StringTie	exon	183672296	183672484	1000	+	.	gene_id "MSTRG.130365"; transcript_id "MSTRG.130365.57"; exon_number "9";
chr3	StringTie	exon	183679086	183684532	1000	+	.	gene_id "MSTRG.130365"; transcript_id "MSTRG.130365.57"; exon_number "10";
chr3	StringTie	transcript	183635592	183684519	1000	+	.	gene_id "MSTRG.130365"; transcript_id "MSTRG.130365.58";
chr3	StringTie	exon	183635592	183635747	1000	+	.	gene_id "MSTRG.130365"; transcript_id "MSTRG.130365.58"; exon_number "1";
chr3	StringTie	exon	183636221	183636311	1000	+	.	gene_id "MSTRG.130365"; transcript_id "MSTRG.130365.58"; exon_number "2";
chr3	StringTie	exon	183636543	183636682	1000	+	.	gene_id "MSTRG.130365"; transcript_id "MSTRG.130365.58"; exon_number "3";
chr3	StringTie	exon	183643480	183643542	1000	+	.	gene_id "MSTRG.130365"; transcript_id "MSTRG.130365.58"; exon_number "4";
chr3	StringTie	exon	183650296	183651276	1000	+	.	gene_id "MSTRG.130365"; transcript_id "MSTRG.130365.58"; exon_number "5";
chr3	StringTie	exon	183663458	183663642	1000	+	.	gene_id "MSTRG.130365"; transcript_id "MSTRG.130365.58"; exon_number "6";
chr3	StringTie	exon	183664921	183665039	1000	+	.	gene_id "MSTRG.130365"; transcript_id "MSTRG.130365.58"; exon_number "7";
chr3	StringTie	exon	183671034	183672484	1000	+	.	gene_id "MSTRG.130365"; transcript_id "MSTRG.130365.58"; exon_number "8";
chr3	StringTie	exon	183679086	183684519	1000	+	.	gene_id "MSTRG.130365"; transcript_id "MSTRG.130365.58"; exon_number "9";
chr3	StringTie	transcript	183635596	183684658	1000	+	.	gene_id "MSTRG.130365"; transcript_id "MSTRG.130365.59";
chr3	StringTie	exon	183635596	183635747	1000	+	.	gene_id "MSTRG.130365"; transcript_id "MSTRG.130365.59"; exon_number "1";
chr3	StringTie	exon	183636221	183636311	1000	+	.	gene_id "MSTRG.130365"; transcript_id "MSTRG.130365.59"; exon_number "2";
chr3	StringTie	exon	183643480	183643542	1000	+	.	gene_id "MSTRG.130365"; transcript_id "MSTRG.130365.59"; exon_number "3";
chr3	StringTie	exon	183650296	183651276	1000	+	.	gene_id "MSTRG.130365"; transcript_id "MSTRG.130365.59"; exon_number "4";
chr3	StringTie	exon	183663458	183663642	1000	+	.	gene_id "MSTRG.130365"; transcript_id "MSTRG.130365.59"; exon_number "5";
chr3	StringTie	exon	183664921	183665034	1000	+	.	gene_id "MSTRG.130365"; transcript_id "MSTRG.130365.59"; exon_number "6";
chr3	StringTie	exon	183671034	183671222	1000	+	.	gene_id "MSTRG.130365"; transcript_id "MSTRG.130365.59"; exon_number "7";
chr3	StringTie	exon	183672296	183672484	1000	+	.	gene_id "MSTRG.130365"; transcript_id "MSTRG.130365.59"; exon_number "8";
chr3	StringTie	exon	183679086	183684658	1000	+	.	gene_id "MSTRG.130365"; transcript_id "MSTRG.130365.59"; exon_number "9";
chr3	StringTie	transcript	183629903	183684568	1000	+	.	gene_id "MSTRG.130365"; transcript_id "MSTRG.130365.6";
chr3	StringTie	exon	183629903	183630155	1000	+	.	gene_id "MSTRG.130365"; transcript_id "MSTRG.130365.6"; exon_number "1";
chr3	StringTie	exon	183630869	183630955	1000	+	.	gene_id "MSTRG.130365"; transcript_id "MSTRG.130365.6"; exon_number "2";
chr3	StringTie	exon	183632713	183635793	1000	+	.	gene_id "MSTRG.130365"; transcript_id "MSTRG.130365.6"; exon_number "3";
chr3	StringTie	exon	183636221	183636311	1000	+	.	gene_id "MSTRG.130365"; transcript_id "MSTRG.130365.6"; exon_number "4";
chr3	StringTie	exon	183643480	183643542	1000	+	.	gene_id "MSTRG.130365"; transcript_id "MSTRG.130365.6"; exon_number "5";
chr3	StringTie	exon	183650296	183651276	1000	+	.	gene_id "MSTRG.130365"; transcript_id "MSTRG.130365.6"; exon_number "6";
chr3	StringTie	exon	183663458	183663642	1000	+	.	gene_id "MSTRG.130365"; transcript_id "MSTRG.130365.6"; exon_number "7";
chr3	StringTie	exon	183664921	183665039	1000	+	.	gene_id "MSTRG.130365"; transcript_id "MSTRG.130365.6"; exon_number "8";
chr3	StringTie	exon	183671034	183671222	1000	+	.	gene_id "MSTRG.130365"; transcript_id "MSTRG.130365.6"; exon_number "9";
chr3	StringTie	exon	183672296	183672484	1000	+	.	gene_id "MSTRG.130365"; transcript_id "MSTRG.130365.6"; exon_number "10";
chr3	StringTie	exon	183679086	183684568	1000	+	.	gene_id "MSTRG.130365"; transcript_id "MSTRG.130365.6"; exon_number "11";
chr3	StringTie	transcript	183635599	183684519	1000	+	.	gene_id "MSTRG.130365"; transcript_id "MSTRG.130365.60";
chr3	StringTie	exon	183635599	183635747	1000	+	.	gene_id "MSTRG.130365"; transcript_id "MSTRG.130365.60"; exon_number "1";
chr3	StringTie	exon	183643480	183643542	1000	+	.	gene_id "MSTRG.130365"; transcript_id "MSTRG.130365.60"; exon_number "2";
chr3	StringTie	exon	183650296	183651276	1000	+	.	gene_id "MSTRG.130365"; transcript_id "MSTRG.130365.60"; exon_number "3";
chr3	StringTie	exon	183663458	183663642	1000	+	.	gene_id "MSTRG.130365"; transcript_id "MSTRG.130365.60"; exon_number "4";
chr3	StringTie	exon	183664921	183665039	1000	+	.	gene_id "MSTRG.130365"; transcript_id "MSTRG.130365.60"; exon_number "5";
chr3	StringTie	exon	183672296	183672484	1000	+	.	gene_id "MSTRG.130365"; transcript_id "MSTRG.130365.60"; exon_number "6";
chr3	StringTie	exon	183679086	183684519	1000	+	.	gene_id "MSTRG.130365"; transcript_id "MSTRG.130365.60"; exon_number "7";
chr3	StringTie	transcript	183635602	183684609	1000	+	.	gene_id "MSTRG.130365"; transcript_id "MSTRG.130365.61";
chr3	StringTie	exon	183635602	183635747	1000	+	.	gene_id "MSTRG.130365"; transcript_id "MSTRG.130365.61"; exon_number "1";
chr3	StringTie	exon	183636221	183636311	1000	+	.	gene_id "MSTRG.130365"; transcript_id "MSTRG.130365.61"; exon_number "2";
chr3	StringTie	exon	183650296	183651276	1000	+	.	gene_id "MSTRG.130365"; transcript_id "MSTRG.130365.61"; exon_number "3";
chr3	StringTie	exon	183663458	183663642	1000	+	.	gene_id "MSTRG.130365"; transcript_id "MSTRG.130365.61"; exon_number "4";
chr3	StringTie	exon	183664921	183665039	1000	+	.	gene_id "MSTRG.130365"; transcript_id "MSTRG.130365.61"; exon_number "5";
chr3	StringTie	exon	183667114	183667188	1000	+	.	gene_id "MSTRG.130365"; transcript_id "MSTRG.130365.61"; exon_number "6";
chr3	StringTie	exon	183671034	183671222	1000	+	.	gene_id "MSTRG.130365"; transcript_id "MSTRG.130365.61"; exon_number "7";
chr3	StringTie	exon	183672296	183672484	1000	+	.	gene_id "MSTRG.130365"; transcript_id "MSTRG.130365.61"; exon_number "8";
chr3	StringTie	exon	183679086	183684609	1000	+	.	gene_id "MSTRG.130365"; transcript_id "MSTRG.130365.61"; exon_number "9";
chr3	StringTie	transcript	183635610	183684578	1000	+	.	gene_id "MSTRG.130365"; transcript_id "MSTRG.130365.62";
chr3	StringTie	exon	183635610	183635793	1000	+	.	gene_id "MSTRG.130365"; transcript_id "MSTRG.130365.62"; exon_number "1";
chr3	StringTie	exon	183643480	183643542	1000	+	.	gene_id "MSTRG.130365"; transcript_id "MSTRG.130365.62"; exon_number "2";
chr3	StringTie	exon	183644086	183644238	1000	+	.	gene_id "MSTRG.130365"; transcript_id "MSTRG.130365.62"; exon_number "3";
chr3	StringTie	exon	183650296	183651276	1000	+	.	gene_id "MSTRG.130365"; transcript_id "MSTRG.130365.62"; exon_number "4";
chr3	StringTie	exon	183663458	183663642	1000	+	.	gene_id "MSTRG.130365"; transcript_id "MSTRG.130365.62"; exon_number "5";
chr3	StringTie	exon	183664921	183665039	1000	+	.	gene_id "MSTRG.130365"; transcript_id "MSTRG.130365.62"; exon_number "6";
chr3	StringTie	exon	183671034	183671222	1000	+	.	gene_id "MSTRG.130365"; transcript_id "MSTRG.130365.62"; exon_number "7";
chr3	StringTie	exon	183672296	183672484	1000	+	.	gene_id "MSTRG.130365"; transcript_id "MSTRG.130365.62"; exon_number "8";
chr3	StringTie	exon	183679086	183684578	1000	+	.	gene_id "MSTRG.130365"; transcript_id "MSTRG.130365.62"; exon_number "9";
chr3	StringTie	transcript	183635610	183684576	1000	+	.	gene_id "MSTRG.130365"; transcript_id "MSTRG.130365.63";
chr3	StringTie	exon	183635610	183635709	1000	+	.	gene_id "MSTRG.130365"; transcript_id "MSTRG.130365.63"; exon_number "1";
chr3	StringTie	exon	183643480	183643542	1000	+	.	gene_id "MSTRG.130365"; transcript_id "MSTRG.130365.63"; exon_number "2";
chr3	StringTie	exon	183650296	183651276	1000	+	.	gene_id "MSTRG.130365"; transcript_id "MSTRG.130365.63"; exon_number "3";
chr3	StringTie	exon	183663458	183663642	1000	+	.	gene_id "MSTRG.130365"; transcript_id "MSTRG.130365.63"; exon_number "4";
chr3	StringTie	exon	183664921	183665039	1000	+	.	gene_id "MSTRG.130365"; transcript_id "MSTRG.130365.63"; exon_number "5";
chr3	StringTie	exon	183671034	183671222	1000	+	.	gene_id "MSTRG.130365"; transcript_id "MSTRG.130365.63"; exon_number "6";
chr3	StringTie	exon	183672296	183672484	1000	+	.	gene_id "MSTRG.130365"; transcript_id "MSTRG.130365.63"; exon_number "7";
chr3	StringTie	exon	183679086	183684576	1000	+	.	gene_id "MSTRG.130365"; transcript_id "MSTRG.130365.63"; exon_number "8";
chr3	StringTie	transcript	183635610	183693002	1000	+	.	gene_id "MSTRG.130365"; transcript_id "MSTRG.130365.64";
chr3	StringTie	exon	183635610	183635747	1000	+	.	gene_id "MSTRG.130365"; transcript_id "MSTRG.130365.64"; exon_number "1";
chr3	StringTie	exon	183636221	183636311	1000	+	.	gene_id "MSTRG.130365"; transcript_id "MSTRG.130365.64"; exon_number "2";
chr3	StringTie	exon	183643480	183643542	1000	+	.	gene_id "MSTRG.130365"; transcript_id "MSTRG.130365.64"; exon_number "3";
chr3	StringTie	exon	183650296	183651276	1000	+	.	gene_id "MSTRG.130365"; transcript_id "MSTRG.130365.64"; exon_number "4";
chr3	StringTie	exon	183663458	183663642	1000	+	.	gene_id "MSTRG.130365"; transcript_id "MSTRG.130365.64"; exon_number "5";
chr3	StringTie	exon	183664921	183665039	1000	+	.	gene_id "MSTRG.130365"; transcript_id "MSTRG.130365.64"; exon_number "6";
chr3	StringTie	exon	183671034	183671222	1000	+	.	gene_id "MSTRG.130365"; transcript_id "MSTRG.130365.64"; exon_number "7";
chr3	StringTie	exon	183672296	183672484	1000	+	.	gene_id "MSTRG.130365"; transcript_id "MSTRG.130365.64"; exon_number "8";
chr3	StringTie	exon	183692725	183693002	1000	+	.	gene_id "MSTRG.130365"; transcript_id "MSTRG.130365.64"; exon_number "9";
chr3	StringTie	transcript	183635610	183684522	1000	+	.	gene_id "MSTRG.130365"; transcript_id "MSTRG.130365.65";
chr3	StringTie	exon	183635610	183635747	1000	+	.	gene_id "MSTRG.130365"; transcript_id "MSTRG.130365.65"; exon_number "1";
chr3	StringTie	exon	183636221	183636311	1000	+	.	gene_id "MSTRG.130365"; transcript_id "MSTRG.130365.65"; exon_number "2";
chr3	StringTie	exon	183637209	183639790	1000	+	.	gene_id "MSTRG.130365"; transcript_id "MSTRG.130365.65"; exon_number "3";
chr3	StringTie	exon	183640813	183643542	1000	+	.	gene_id "MSTRG.130365"; transcript_id "MSTRG.130365.65"; exon_number "4";
chr3	StringTie	exon	183650296	183651276	1000	+	.	gene_id "MSTRG.130365"; transcript_id "MSTRG.130365.65"; exon_number "5";
chr3	StringTie	exon	183663458	183663642	1000	+	.	gene_id "MSTRG.130365"; transcript_id "MSTRG.130365.65"; exon_number "6";
chr3	StringTie	exon	183664921	183665039	1000	+	.	gene_id "MSTRG.130365"; transcript_id "MSTRG.130365.65"; exon_number "7";
chr3	StringTie	exon	183671034	183671222	1000	+	.	gene_id "MSTRG.130365"; transcript_id "MSTRG.130365.65"; exon_number "8";
chr3	StringTie	exon	183672296	183672484	1000	+	.	gene_id "MSTRG.130365"; transcript_id "MSTRG.130365.65"; exon_number "9";
chr3	StringTie	exon	183679086	183684522	1000	+	.	gene_id "MSTRG.130365"; transcript_id "MSTRG.130365.65"; exon_number "10";
chr3	StringTie	transcript	183635613	183684519	1000	+	.	gene_id "MSTRG.130365"; transcript_id "MSTRG.130365.67";
chr3	StringTie	exon	183635613	183635793	1000	+	.	gene_id "MSTRG.130365"; transcript_id "MSTRG.130365.67"; exon_number "1";
chr3	StringTie	exon	183643480	183643542	1000	+	.	gene_id "MSTRG.130365"; transcript_id "MSTRG.130365.67"; exon_number "2";
chr3	StringTie	exon	183644086	183644555	1000	+	.	gene_id "MSTRG.130365"; transcript_id "MSTRG.130365.67"; exon_number "3";
chr3	StringTie	exon	183650296	183651276	1000	+	.	gene_id "MSTRG.130365"; transcript_id "MSTRG.130365.67"; exon_number "4";
chr3	StringTie	exon	183663458	183663642	1000	+	.	gene_id "MSTRG.130365"; transcript_id "MSTRG.130365.67"; exon_number "5";
chr3	StringTie	exon	183664921	183665039	1000	+	.	gene_id "MSTRG.130365"; transcript_id "MSTRG.130365.67"; exon_number "6";
chr3	StringTie	exon	183671034	183671222	1000	+	.	gene_id "MSTRG.130365"; transcript_id "MSTRG.130365.67"; exon_number "7";
chr3	StringTie	exon	183672296	183672484	1000	+	.	gene_id "MSTRG.130365"; transcript_id "MSTRG.130365.67"; exon_number "8";
chr3	StringTie	exon	183679086	183684519	1000	+	.	gene_id "MSTRG.130365"; transcript_id "MSTRG.130365.67"; exon_number "9";
chr3	StringTie	transcript	183635619	183684519	1000	+	.	gene_id "MSTRG.130365"; transcript_id "MSTRG.130365.68";
chr3	StringTie	exon	183635619	183635793	1000	+	.	gene_id "MSTRG.130365"; transcript_id "MSTRG.130365.68"; exon_number "1";
chr3	StringTie	exon	183643480	183643542	1000	+	.	gene_id "MSTRG.130365"; transcript_id "MSTRG.130365.68"; exon_number "2";
chr3	StringTie	exon	183644086	183644167	1000	+	.	gene_id "MSTRG.130365"; transcript_id "MSTRG.130365.68"; exon_number "3";
chr3	StringTie	exon	183650296	183651276	1000	+	.	gene_id "MSTRG.130365"; transcript_id "MSTRG.130365.68"; exon_number "4";
chr3	StringTie	exon	183663458	183663642	1000	+	.	gene_id "MSTRG.130365"; transcript_id "MSTRG.130365.68"; exon_number "5";
chr3	StringTie	exon	183664921	183665034	1000	+	.	gene_id "MSTRG.130365"; transcript_id "MSTRG.130365.68"; exon_number "6";
chr3	StringTie	exon	183671034	183671222	1000	+	.	gene_id "MSTRG.130365"; transcript_id "MSTRG.130365.68"; exon_number "7";
chr3	StringTie	exon	183672296	183672484	1000	+	.	gene_id "MSTRG.130365"; transcript_id "MSTRG.130365.68"; exon_number "8";
chr3	StringTie	exon	183679086	183684519	1000	+	.	gene_id "MSTRG.130365"; transcript_id "MSTRG.130365.68"; exon_number "9";
chr3	StringTie	transcript	183629903	183684522	1000	+	.	gene_id "MSTRG.130365"; transcript_id "MSTRG.130365.7";
chr3	StringTie	exon	183629903	183630155	1000	+	.	gene_id "MSTRG.130365"; transcript_id "MSTRG.130365.7"; exon_number "1";
chr3	StringTie	exon	183630866	183630955	1000	+	.	gene_id "MSTRG.130365"; transcript_id "MSTRG.130365.7"; exon_number "2";
chr3	StringTie	exon	183632713	183635793	1000	+	.	gene_id "MSTRG.130365"; transcript_id "MSTRG.130365.7"; exon_number "3";
chr3	StringTie	exon	183643480	183643542	1000	+	.	gene_id "MSTRG.130365"; transcript_id "MSTRG.130365.7"; exon_number "4";
chr3	StringTie	exon	183650296	183651276	1000	+	.	gene_id "MSTRG.130365"; transcript_id "MSTRG.130365.7"; exon_number "5";
chr3	StringTie	exon	183663458	183663642	1000	+	.	gene_id "MSTRG.130365"; transcript_id "MSTRG.130365.7"; exon_number "6";
chr3	StringTie	exon	183664921	183665039	1000	+	.	gene_id "MSTRG.130365"; transcript_id "MSTRG.130365.7"; exon_number "7";
chr3	StringTie	exon	183671034	183671222	1000	+	.	gene_id "MSTRG.130365"; transcript_id "MSTRG.130365.7"; exon_number "8";
chr3	StringTie	exon	183672296	183672484	1000	+	.	gene_id "MSTRG.130365"; transcript_id "MSTRG.130365.7"; exon_number "9";
chr3	StringTie	exon	183679086	183684522	1000	+	.	gene_id "MSTRG.130365"; transcript_id "MSTRG.130365.7"; exon_number "10";
chr3	StringTie	transcript	183635622	183684519	1000	+	.	gene_id "MSTRG.130365"; transcript_id "MSTRG.130365.71";
chr3	StringTie	exon	183635622	183635793	1000	+	.	gene_id "MSTRG.130365"; transcript_id "MSTRG.130365.71"; exon_number "1";
chr3	StringTie	exon	183643480	183643542	1000	+	.	gene_id "MSTRG.130365"; transcript_id "MSTRG.130365.71"; exon_number "2";
chr3	StringTie	exon	183650296	183651276	1000	+	.	gene_id "MSTRG.130365"; transcript_id "MSTRG.130365.71"; exon_number "3";
chr3	StringTie	exon	183663458	183663642	1000	+	.	gene_id "MSTRG.130365"; transcript_id "MSTRG.130365.71"; exon_number "4";
chr3	StringTie	exon	183664921	183665034	1000	+	.	gene_id "MSTRG.130365"; transcript_id "MSTRG.130365.71"; exon_number "5";
chr3	StringTie	exon	183671034	183671222	1000	+	.	gene_id "MSTRG.130365"; transcript_id "MSTRG.130365.71"; exon_number "6";
chr3	StringTie	exon	183672315	183672484	1000	+	.	gene_id "MSTRG.130365"; transcript_id "MSTRG.130365.71"; exon_number "7";
chr3	StringTie	exon	183679086	183684519	1000	+	.	gene_id "MSTRG.130365"; transcript_id "MSTRG.130365.71"; exon_number "8";
chr3	StringTie	transcript	183635622	183684522	1000	+	.	gene_id "MSTRG.130365"; transcript_id "MSTRG.130365.72";
chr3	StringTie	exon	183635622	183635747	1000	+	.	gene_id "MSTRG.130365"; transcript_id "MSTRG.130365.72"; exon_number "1";
chr3	StringTie	exon	183636221	183636311	1000	+	.	gene_id "MSTRG.130365"; transcript_id "MSTRG.130365.72"; exon_number "2";
chr3	StringTie	exon	183636543	183636682	1000	+	.	gene_id "MSTRG.130365"; transcript_id "MSTRG.130365.72"; exon_number "3";
chr3	StringTie	exon	183643480	183643542	1000	+	.	gene_id "MSTRG.130365"; transcript_id "MSTRG.130365.72"; exon_number "4";
chr3	StringTie	exon	183650296	183651276	1000	+	.	gene_id "MSTRG.130365"; transcript_id "MSTRG.130365.72"; exon_number "5";
chr3	StringTie	exon	183663458	183663642	1000	+	.	gene_id "MSTRG.130365"; transcript_id "MSTRG.130365.72"; exon_number "6";
chr3	StringTie	exon	183671034	183671222	1000	+	.	gene_id "MSTRG.130365"; transcript_id "MSTRG.130365.72"; exon_number "7";
chr3	StringTie	exon	183672296	183672484	1000	+	.	gene_id "MSTRG.130365"; transcript_id "MSTRG.130365.72"; exon_number "8";
chr3	StringTie	exon	183679086	183684522	1000	+	.	gene_id "MSTRG.130365"; transcript_id "MSTRG.130365.72"; exon_number "9";
chr3	StringTie	transcript	183635623	183654086	1000	+	.	gene_id "MSTRG.130365"; transcript_id "MSTRG.130365.73";
chr3	StringTie	exon	183635623	183635793	1000	+	.	gene_id "MSTRG.130365"; transcript_id "MSTRG.130365.73"; exon_number "1";
chr3	StringTie	exon	183636221	183636311	1000	+	.	gene_id "MSTRG.130365"; transcript_id "MSTRG.130365.73"; exon_number "2";
chr3	StringTie	exon	183642907	183643542	1000	+	.	gene_id "MSTRG.130365"; transcript_id "MSTRG.130365.73"; exon_number "3";
chr3	StringTie	exon	183650296	183651276	1000	+	.	gene_id "MSTRG.130365"; transcript_id "MSTRG.130365.73"; exon_number "4";
chr3	StringTie	exon	183653967	183654086	1000	+	.	gene_id "MSTRG.130365"; transcript_id "MSTRG.130365.73"; exon_number "5";
chr3	StringTie	transcript	183635623	183667255	1000	+	.	gene_id "MSTRG.130365"; transcript_id "MSTRG.130365.74";
chr3	StringTie	exon	183635623	183635747	1000	+	.	gene_id "MSTRG.130365"; transcript_id "MSTRG.130365.74"; exon_number "1";
chr3	StringTie	exon	183636221	183636311	1000	+	.	gene_id "MSTRG.130365"; transcript_id "MSTRG.130365.74"; exon_number "2";
chr3	StringTie	exon	183642907	183643255	1000	+	.	gene_id "MSTRG.130365"; transcript_id "MSTRG.130365.74"; exon_number "3";
chr3	StringTie	exon	183643480	183643542	1000	+	.	gene_id "MSTRG.130365"; transcript_id "MSTRG.130365.74"; exon_number "4";
chr3	StringTie	exon	183650296	183651276	1000	+	.	gene_id "MSTRG.130365"; transcript_id "MSTRG.130365.74"; exon_number "5";
chr3	StringTie	exon	183663458	183663642	1000	+	.	gene_id "MSTRG.130365"; transcript_id "MSTRG.130365.74"; exon_number "6";
chr3	StringTie	exon	183664921	183665039	1000	+	.	gene_id "MSTRG.130365"; transcript_id "MSTRG.130365.74"; exon_number "7";
chr3	StringTie	exon	183667114	183667255	1000	+	.	gene_id "MSTRG.130365"; transcript_id "MSTRG.130365.74"; exon_number "8";
chr3	StringTie	transcript	183635623	183684519	1000	+	.	gene_id "MSTRG.130365"; transcript_id "MSTRG.130365.75";
chr3	StringTie	exon	183635623	183635782	1000	+	.	gene_id "MSTRG.130365"; transcript_id "MSTRG.130365.75"; exon_number "1";
chr3	StringTie	exon	183643480	183643542	1000	+	.	gene_id "MSTRG.130365"; transcript_id "MSTRG.130365.75"; exon_number "2";
chr3	StringTie	exon	183650296	183651276	1000	+	.	gene_id "MSTRG.130365"; transcript_id "MSTRG.130365.75"; exon_number "3";
chr3	StringTie	exon	183663458	183663642	1000	+	.	gene_id "MSTRG.130365"; transcript_id "MSTRG.130365.75"; exon_number "4";
chr3	StringTie	exon	183664921	183665039	1000	+	.	gene_id "MSTRG.130365"; transcript_id "MSTRG.130365.75"; exon_number "5";
chr3	StringTie	exon	183667114	183667188	1000	+	.	gene_id "MSTRG.130365"; transcript_id "MSTRG.130365.75"; exon_number "6";
chr3	StringTie	exon	183671034	183671222	1000	+	.	gene_id "MSTRG.130365"; transcript_id "MSTRG.130365.75"; exon_number "7";
chr3	StringTie	exon	183672296	183672484	1000	+	.	gene_id "MSTRG.130365"; transcript_id "MSTRG.130365.75"; exon_number "8";
chr3	StringTie	exon	183679086	183684519	1000	+	.	gene_id "MSTRG.130365"; transcript_id "MSTRG.130365.75"; exon_number "9";
chr3	StringTie	transcript	183635623	183684519	1000	+	.	gene_id "MSTRG.130365"; transcript_id "MSTRG.130365.76";
chr3	StringTie	exon	183635623	183635793	1000	+	.	gene_id "MSTRG.130365"; transcript_id "MSTRG.130365.76"; exon_number "1";
chr3	StringTie	exon	183636221	183636311	1000	+	.	gene_id "MSTRG.130365"; transcript_id "MSTRG.130365.76"; exon_number "2";
chr3	StringTie	exon	183642907	183643255	1000	+	.	gene_id "MSTRG.130365"; transcript_id "MSTRG.130365.76"; exon_number "3";
chr3	StringTie	exon	183643480	183643542	1000	+	.	gene_id "MSTRG.130365"; transcript_id "MSTRG.130365.76"; exon_number "4";
chr3	StringTie	exon	183650296	183651276	1000	+	.	gene_id "MSTRG.130365"; transcript_id "MSTRG.130365.76"; exon_number "5";
chr3	StringTie	exon	183663458	183663642	1000	+	.	gene_id "MSTRG.130365"; transcript_id "MSTRG.130365.76"; exon_number "6";
chr3	StringTie	exon	183664921	183665034	1000	+	.	gene_id "MSTRG.130365"; transcript_id "MSTRG.130365.76"; exon_number "7";
chr3	StringTie	exon	183671034	183671222	1000	+	.	gene_id "MSTRG.130365"; transcript_id "MSTRG.130365.76"; exon_number "8";
chr3	StringTie	exon	183672296	183672484	1000	+	.	gene_id "MSTRG.130365"; transcript_id "MSTRG.130365.76"; exon_number "9";
chr3	StringTie	exon	183679086	183684519	1000	+	.	gene_id "MSTRG.130365"; transcript_id "MSTRG.130365.76"; exon_number "10";
chr3	StringTie	transcript	183629903	183684522	1000	+	.	gene_id "MSTRG.130365"; transcript_id "MSTRG.130365.8";
chr3	StringTie	exon	183629903	183629934	1000	+	.	gene_id "MSTRG.130365"; transcript_id "MSTRG.130365.8"; exon_number "1";
chr3	StringTie	exon	183630026	183630155	1000	+	.	gene_id "MSTRG.130365"; transcript_id "MSTRG.130365.8"; exon_number "2";
chr3	StringTie	exon	183630866	183630955	1000	+	.	gene_id "MSTRG.130365"; transcript_id "MSTRG.130365.8"; exon_number "3";
chr3	StringTie	exon	183632713	183635793	1000	+	.	gene_id "MSTRG.130365"; transcript_id "MSTRG.130365.8"; exon_number "4";
chr3	StringTie	exon	183643480	183643542	1000	+	.	gene_id "MSTRG.130365"; transcript_id "MSTRG.130365.8"; exon_number "5";
chr3	StringTie	exon	183650296	183651276	1000	+	.	gene_id "MSTRG.130365"; transcript_id "MSTRG.130365.8"; exon_number "6";
chr3	StringTie	exon	183663458	183663642	1000	+	.	gene_id "MSTRG.130365"; transcript_id "MSTRG.130365.8"; exon_number "7";
chr3	StringTie	exon	183664921	183665039	1000	+	.	gene_id "MSTRG.130365"; transcript_id "MSTRG.130365.8"; exon_number "8";
chr3	StringTie	exon	183671034	183671222	1000	+	.	gene_id "MSTRG.130365"; transcript_id "MSTRG.130365.8"; exon_number "9";
chr3	StringTie	exon	183672296	183672484	1000	+	.	gene_id "MSTRG.130365"; transcript_id "MSTRG.130365.8"; exon_number "10";
chr3	StringTie	exon	183679086	183684522	1000	+	.	gene_id "MSTRG.130365"; transcript_id "MSTRG.130365.8"; exon_number "11";
chr3	StringTie	transcript	183635625	183684519	1000	+	.	gene_id "MSTRG.130365"; transcript_id "MSTRG.130365.83";
chr3	StringTie	exon	183635625	183635793	1000	+	.	gene_id "MSTRG.130365"; transcript_id "MSTRG.130365.83"; exon_number "1";
chr3	StringTie	exon	183643480	183643542	1000	+	.	gene_id "MSTRG.130365"; transcript_id "MSTRG.130365.83"; exon_number "2";
chr3	StringTie	exon	183650296	183651276	1000	+	.	gene_id "MSTRG.130365"; transcript_id "MSTRG.130365.83"; exon_number "3";
chr3	StringTie	exon	183663458	183663642	1000	+	.	gene_id "MSTRG.130365"; transcript_id "MSTRG.130365.83"; exon_number "4";
chr3	StringTie	exon	183664921	183665038	1000	+	.	gene_id "MSTRG.130365"; transcript_id "MSTRG.130365.83"; exon_number "5";
chr3	StringTie	exon	183671034	183671222	1000	+	.	gene_id "MSTRG.130365"; transcript_id "MSTRG.130365.83"; exon_number "6";
chr3	StringTie	exon	183672296	183672484	1000	+	.	gene_id "MSTRG.130365"; transcript_id "MSTRG.130365.83"; exon_number "7";
chr3	StringTie	exon	183679086	183684519	1000	+	.	gene_id "MSTRG.130365"; transcript_id "MSTRG.130365.83"; exon_number "8";
chr3	StringTie	transcript	183635625	183684524	1000	+	.	gene_id "MSTRG.130365"; transcript_id "MSTRG.130365.84";
chr3	StringTie	exon	183635625	183635793	1000	+	.	gene_id "MSTRG.130365"; transcript_id "MSTRG.130365.84"; exon_number "1";
chr3	StringTie	exon	183650296	183651276	1000	+	.	gene_id "MSTRG.130365"; transcript_id "MSTRG.130365.84"; exon_number "2";
chr3	StringTie	exon	183653967	183654089	1000	+	.	gene_id "MSTRG.130365"; transcript_id "MSTRG.130365.84"; exon_number "3";
chr3	StringTie	exon	183663458	183663642	1000	+	.	gene_id "MSTRG.130365"; transcript_id "MSTRG.130365.84"; exon_number "4";
chr3	StringTie	exon	183664921	183665039	1000	+	.	gene_id "MSTRG.130365"; transcript_id "MSTRG.130365.84"; exon_number "5";
chr3	StringTie	exon	183671034	183671222	1000	+	.	gene_id "MSTRG.130365"; transcript_id "MSTRG.130365.84"; exon_number "6";
chr3	StringTie	exon	183672296	183672484	1000	+	.	gene_id "MSTRG.130365"; transcript_id "MSTRG.130365.84"; exon_number "7";
chr3	StringTie	exon	183679086	183684524	1000	+	.	gene_id "MSTRG.130365"; transcript_id "MSTRG.130365.84"; exon_number "8";
chr3	StringTie	transcript	183635625	183684519	1000	+	.	gene_id "MSTRG.130365"; transcript_id "MSTRG.130365.85";
chr3	StringTie	exon	183635625	183635793	1000	+	.	gene_id "MSTRG.130365"; transcript_id "MSTRG.130365.85"; exon_number "1";
chr3	StringTie	exon	183636221	183636311	1000	+	.	gene_id "MSTRG.130365"; transcript_id "MSTRG.130365.85"; exon_number "2";
chr3	StringTie	exon	183643480	183643542	1000	+	.	gene_id "MSTRG.130365"; transcript_id "MSTRG.130365.85"; exon_number "3";
chr3	StringTie	exon	183644086	183644238	1000	+	.	gene_id "MSTRG.130365"; transcript_id "MSTRG.130365.85"; exon_number "4";
chr3	StringTie	exon	183650296	183651276	1000	+	.	gene_id "MSTRG.130365"; transcript_id "MSTRG.130365.85"; exon_number "5";
chr3	StringTie	exon	183663458	183663642	1000	+	.	gene_id "MSTRG.130365"; transcript_id "MSTRG.130365.85"; exon_number "6";
chr3	StringTie	exon	183664921	183665039	1000	+	.	gene_id "MSTRG.130365"; transcript_id "MSTRG.130365.85"; exon_number "7";
chr3	StringTie	exon	183671034	183671222	1000	+	.	gene_id "MSTRG.130365"; transcript_id "MSTRG.130365.85"; exon_number "8";
chr3	StringTie	exon	183672296	183672484	1000	+	.	gene_id "MSTRG.130365"; transcript_id "MSTRG.130365.85"; exon_number "9";
chr3	StringTie	exon	183679086	183684519	1000	+	.	gene_id "MSTRG.130365"; transcript_id "MSTRG.130365.85"; exon_number "10";
chr3	StringTie	transcript	183635626	183684613	1000	+	.	gene_id "MSTRG.130365"; transcript_id "MSTRG.130365.86";
chr3	StringTie	exon	183635626	183635747	1000	+	.	gene_id "MSTRG.130365"; transcript_id "MSTRG.130365.86"; exon_number "1";
chr3	StringTie	exon	183642907	183643542	1000	+	.	gene_id "MSTRG.130365"; transcript_id "MSTRG.130365.86"; exon_number "2";
chr3	StringTie	exon	183650296	183651276	1000	+	.	gene_id "MSTRG.130365"; transcript_id "MSTRG.130365.86"; exon_number "3";
chr3	StringTie	exon	183663458	183663642	1000	+	.	gene_id "MSTRG.130365"; transcript_id "MSTRG.130365.86"; exon_number "4";
chr3	StringTie	exon	183664921	183665039	1000	+	.	gene_id "MSTRG.130365"; transcript_id "MSTRG.130365.86"; exon_number "5";
chr3	StringTie	exon	183671034	183671222	1000	+	.	gene_id "MSTRG.130365"; transcript_id "MSTRG.130365.86"; exon_number "6";
chr3	StringTie	exon	183672296	183672484	1000	+	.	gene_id "MSTRG.130365"; transcript_id "MSTRG.130365.86"; exon_number "7";
chr3	StringTie	exon	183679086	183684613	1000	+	.	gene_id "MSTRG.130365"; transcript_id "MSTRG.130365.86"; exon_number "8";
chr3	StringTie	transcript	183635626	183684519	1000	+	.	gene_id "MSTRG.130365"; transcript_id "MSTRG.130365.87";
chr3	StringTie	exon	183635626	183635747	1000	+	.	gene_id "MSTRG.130365"; transcript_id "MSTRG.130365.87"; exon_number "1";
chr3	StringTie	exon	183643480	183643542	1000	+	.	gene_id "MSTRG.130365"; transcript_id "MSTRG.130365.87"; exon_number "2";
chr3	StringTie	exon	183644086	183644555	1000	+	.	gene_id "MSTRG.130365"; transcript_id "MSTRG.130365.87"; exon_number "3";
chr3	StringTie	exon	183650296	183651276	1000	+	.	gene_id "MSTRG.130365"; transcript_id "MSTRG.130365.87"; exon_number "4";
chr3	StringTie	exon	183663458	183663642	1000	+	.	gene_id "MSTRG.130365"; transcript_id "MSTRG.130365.87"; exon_number "5";
chr3	StringTie	exon	183664921	183665039	1000	+	.	gene_id "MSTRG.130365"; transcript_id "MSTRG.130365.87"; exon_number "6";
chr3	StringTie	exon	183671034	183671222	1000	+	.	gene_id "MSTRG.130365"; transcript_id "MSTRG.130365.87"; exon_number "7";
chr3	StringTie	exon	183672296	183672484	1000	+	.	gene_id "MSTRG.130365"; transcript_id "MSTRG.130365.87"; exon_number "8";
chr3	StringTie	exon	183679086	183684519	1000	+	.	gene_id "MSTRG.130365"; transcript_id "MSTRG.130365.87"; exon_number "9";
chr3	StringTie	transcript	183635630	183684519	1000	+	.	gene_id "MSTRG.130365"; transcript_id "MSTRG.130365.88";
chr3	StringTie	exon	183635630	183635793	1000	+	.	gene_id "MSTRG.130365"; transcript_id "MSTRG.130365.88"; exon_number "1";
chr3	StringTie	exon	183636221	183636311	1000	+	.	gene_id "MSTRG.130365"; transcript_id "MSTRG.130365.88"; exon_number "2";
chr3	StringTie	exon	183636704	183637235	1000	+	.	gene_id "MSTRG.130365"; transcript_id "MSTRG.130365.88"; exon_number "3";
chr3	StringTie	exon	183643480	183643542	1000	+	.	gene_id "MSTRG.130365"; transcript_id "MSTRG.130365.88"; exon_number "4";
chr3	StringTie	exon	183650296	183651276	1000	+	.	gene_id "MSTRG.130365"; transcript_id "MSTRG.130365.88"; exon_number "5";
chr3	StringTie	exon	183663458	183663642	1000	+	.	gene_id "MSTRG.130365"; transcript_id "MSTRG.130365.88"; exon_number "6";
chr3	StringTie	exon	183664921	183665039	1000	+	.	gene_id "MSTRG.130365"; transcript_id "MSTRG.130365.88"; exon_number "7";
chr3	StringTie	exon	183671034	183671222	1000	+	.	gene_id "MSTRG.130365"; transcript_id "MSTRG.130365.88"; exon_number "8";
chr3	StringTie	exon	183672296	183672484	1000	+	.	gene_id "MSTRG.130365"; transcript_id "MSTRG.130365.88"; exon_number "9";
chr3	StringTie	exon	183679086	183684519	1000	+	.	gene_id "MSTRG.130365"; transcript_id "MSTRG.130365.88"; exon_number "10";
chr3	StringTie	transcript	183635633	183684519	1000	+	.	gene_id "MSTRG.130365"; transcript_id "MSTRG.130365.89";
chr3	StringTie	exon	183635633	183635747	1000	+	.	gene_id "MSTRG.130365"; transcript_id "MSTRG.130365.89"; exon_number "1";
chr3	StringTie	exon	183643480	183643542	1000	+	.	gene_id "MSTRG.130365"; transcript_id "MSTRG.130365.89"; exon_number "2";
chr3	StringTie	exon	183644086	183644167	1000	+	.	gene_id "MSTRG.130365"; transcript_id "MSTRG.130365.89"; exon_number "3";
chr3	StringTie	exon	183650296	183651276	1000	+	.	gene_id "MSTRG.130365"; transcript_id "MSTRG.130365.89"; exon_number "4";
chr3	StringTie	exon	183663458	183663642	1000	+	.	gene_id "MSTRG.130365"; transcript_id "MSTRG.130365.89"; exon_number "5";
chr3	StringTie	exon	183664921	183665039	1000	+	.	gene_id "MSTRG.130365"; transcript_id "MSTRG.130365.89"; exon_number "6";
chr3	StringTie	exon	183671034	183671222	1000	+	.	gene_id "MSTRG.130365"; transcript_id "MSTRG.130365.89"; exon_number "7";
chr3	StringTie	exon	183672296	183672484	1000	+	.	gene_id "MSTRG.130365"; transcript_id "MSTRG.130365.89"; exon_number "8";
chr3	StringTie	exon	183679086	183684519	1000	+	.	gene_id "MSTRG.130365"; transcript_id "MSTRG.130365.89"; exon_number "9";
chr3	StringTie	transcript	183629935	183684810	1000	+	.	gene_id "MSTRG.130365"; transcript_id "MSTRG.130365.9";
chr3	StringTie	exon	183629935	183630155	1000	+	.	gene_id "MSTRG.130365"; transcript_id "MSTRG.130365.9"; exon_number "1";
chr3	StringTie	exon	183630869	183630955	1000	+	.	gene_id "MSTRG.130365"; transcript_id "MSTRG.130365.9"; exon_number "2";
chr3	StringTie	exon	183632713	183635793	1000	+	.	gene_id "MSTRG.130365"; transcript_id "MSTRG.130365.9"; exon_number "3";
chr3	StringTie	exon	183650296	183651276	1000	+	.	gene_id "MSTRG.130365"; transcript_id "MSTRG.130365.9"; exon_number "4";
chr3	StringTie	exon	183663458	183663642	1000	+	.	gene_id "MSTRG.130365"; transcript_id "MSTRG.130365.9"; exon_number "5";
chr3	StringTie	exon	183664921	183665039	1000	+	.	gene_id "MSTRG.130365"; transcript_id "MSTRG.130365.9"; exon_number "6";
chr3	StringTie	exon	183671034	183671222	1000	+	.	gene_id "MSTRG.130365"; transcript_id "MSTRG.130365.9"; exon_number "7";
chr3	StringTie	exon	183672296	183672484	1000	+	.	gene_id "MSTRG.130365"; transcript_id "MSTRG.130365.9"; exon_number "8";
chr3	StringTie	exon	183679086	183684810	1000	+	.	gene_id "MSTRG.130365"; transcript_id "MSTRG.130365.9"; exon_number "9";
chr3	StringTie	transcript	183635634	183684696	1000	+	.	gene_id "MSTRG.130365"; transcript_id "MSTRG.130365.90";
chr3	StringTie	exon	183635634	183635793	1000	+	.	gene_id "MSTRG.130365"; transcript_id "MSTRG.130365.90"; exon_number "1";
chr3	StringTie	exon	183642907	183643255	1000	+	.	gene_id "MSTRG.130365"; transcript_id "MSTRG.130365.90"; exon_number "2";
chr3	StringTie	exon	183643480	183643542	1000	+	.	gene_id "MSTRG.130365"; transcript_id "MSTRG.130365.90"; exon_number "3";
chr3	StringTie	exon	183650296	183651276	1000	+	.	gene_id "MSTRG.130365"; transcript_id "MSTRG.130365.90"; exon_number "4";
chr3	StringTie	exon	183663458	183663642	1000	+	.	gene_id "MSTRG.130365"; transcript_id "MSTRG.130365.90"; exon_number "5";
chr3	StringTie	exon	183664921	183665034	1000	+	.	gene_id "MSTRG.130365"; transcript_id "MSTRG.130365.90"; exon_number "6";
chr3	StringTie	exon	183671034	183671222	1000	+	.	gene_id "MSTRG.130365"; transcript_id "MSTRG.130365.90"; exon_number "7";
chr3	StringTie	exon	183672296	183672484	1000	+	.	gene_id "MSTRG.130365"; transcript_id "MSTRG.130365.90"; exon_number "8";
chr3	StringTie	exon	183679086	183684696	1000	+	.	gene_id "MSTRG.130365"; transcript_id "MSTRG.130365.90"; exon_number "9";
chr3	StringTie	transcript	183635641	183684519	1000	+	.	gene_id "MSTRG.130365"; transcript_id "MSTRG.130365.92";
chr3	StringTie	exon	183635641	183635709	1000	+	.	gene_id "MSTRG.130365"; transcript_id "MSTRG.130365.92"; exon_number "1";
chr3	StringTie	exon	183636221	183636311	1000	+	.	gene_id "MSTRG.130365"; transcript_id "MSTRG.130365.92"; exon_number "2";
chr3	StringTie	exon	183643480	183643542	1000	+	.	gene_id "MSTRG.130365"; transcript_id "MSTRG.130365.92"; exon_number "3";
chr3	StringTie	exon	183650296	183651276	1000	+	.	gene_id "MSTRG.130365"; transcript_id "MSTRG.130365.92"; exon_number "4";
chr3	StringTie	exon	183663458	183663642	1000	+	.	gene_id "MSTRG.130365"; transcript_id "MSTRG.130365.92"; exon_number "5";
chr3	StringTie	exon	183664921	183665039	1000	+	.	gene_id "MSTRG.130365"; transcript_id "MSTRG.130365.92"; exon_number "6";
chr3	StringTie	exon	183671034	183671222	1000	+	.	gene_id "MSTRG.130365"; transcript_id "MSTRG.130365.92"; exon_number "7";
chr3	StringTie	exon	183672296	183672484	1000	+	.	gene_id "MSTRG.130365"; transcript_id "MSTRG.130365.92"; exon_number "8";
chr3	StringTie	exon	183679086	183684519	1000	+	.	gene_id "MSTRG.130365"; transcript_id "MSTRG.130365.92"; exon_number "9";
chr3	StringTie	transcript	183635642	183684519	1000	+	.	gene_id "MSTRG.130365"; transcript_id "MSTRG.130365.93";
chr3	StringTie	exon	183635642	183635793	1000	+	.	gene_id "MSTRG.130365"; transcript_id "MSTRG.130365.93"; exon_number "1";
chr3	StringTie	exon	183636221	183636311	1000	+	.	gene_id "MSTRG.130365"; transcript_id "MSTRG.130365.93"; exon_number "2";
chr3	StringTie	exon	183643480	183643542	1000	+	.	gene_id "MSTRG.130365"; transcript_id "MSTRG.130365.93"; exon_number "3";
chr3	StringTie	exon	183644086	183644555	1000	+	.	gene_id "MSTRG.130365"; transcript_id "MSTRG.130365.93"; exon_number "4";
chr3	StringTie	exon	183650296	183651276	1000	+	.	gene_id "MSTRG.130365"; transcript_id "MSTRG.130365.93"; exon_number "5";
chr3	StringTie	exon	183663458	183663642	1000	+	.	gene_id "MSTRG.130365"; transcript_id "MSTRG.130365.93"; exon_number "6";
chr3	StringTie	exon	183664921	183665039	1000	+	.	gene_id "MSTRG.130365"; transcript_id "MSTRG.130365.93"; exon_number "7";
chr3	StringTie	exon	183671034	183671222	1000	+	.	gene_id "MSTRG.130365"; transcript_id "MSTRG.130365.93"; exon_number "8";
chr3	StringTie	exon	183672296	183672484	1000	+	.	gene_id "MSTRG.130365"; transcript_id "MSTRG.130365.93"; exon_number "9";
chr3	StringTie	exon	183679086	183684519	1000	+	.	gene_id "MSTRG.130365"; transcript_id "MSTRG.130365.93"; exon_number "10";
chr3	StringTie	transcript	183635643	183684639	1000	+	.	gene_id "MSTRG.130365"; transcript_id "MSTRG.130365.94";
chr3	StringTie	exon	183635643	183635793	1000	+	.	gene_id "MSTRG.130365"; transcript_id "MSTRG.130365.94"; exon_number "1";
chr3	StringTie	exon	183663458	183663642	1000	+	.	gene_id "MSTRG.130365"; transcript_id "MSTRG.130365.94"; exon_number "2";
chr3	StringTie	exon	183664921	183665039	1000	+	.	gene_id "MSTRG.130365"; transcript_id "MSTRG.130365.94"; exon_number "3";
chr3	StringTie	exon	183671034	183672484	1000	+	.	gene_id "MSTRG.130365"; transcript_id "MSTRG.130365.94"; exon_number "4";
chr3	StringTie	exon	183679086	183684639	1000	+	.	gene_id "MSTRG.130365"; transcript_id "MSTRG.130365.94"; exon_number "5";
chr3	StringTie	transcript	183640795	183684582	1000	+	.	gene_id "MSTRG.130365"; transcript_id "MSTRG.130365.97";
chr3	StringTie	exon	183640795	183643255	1000	+	.	gene_id "MSTRG.130365"; transcript_id "MSTRG.130365.97"; exon_number "1";
chr3	StringTie	exon	183643480	183643542	1000	+	.	gene_id "MSTRG.130365"; transcript_id "MSTRG.130365.97"; exon_number "2";
chr3	StringTie	exon	183644086	183644238	1000	+	.	gene_id "MSTRG.130365"; transcript_id "MSTRG.130365.97"; exon_number "3";
chr3	StringTie	exon	183650296	183651276	1000	+	.	gene_id "MSTRG.130365"; transcript_id "MSTRG.130365.97"; exon_number "4";
chr3	StringTie	exon	183663458	183663642	1000	+	.	gene_id "MSTRG.130365"; transcript_id "MSTRG.130365.97"; exon_number "5";
chr3	StringTie	exon	183664921	183665039	1000	+	.	gene_id "MSTRG.130365"; transcript_id "MSTRG.130365.97"; exon_number "6";
chr3	StringTie	exon	183671034	183671222	1000	+	.	gene_id "MSTRG.130365"; transcript_id "MSTRG.130365.97"; exon_number "7";
chr3	StringTie	exon	183672296	183672484	1000	+	.	gene_id "MSTRG.130365"; transcript_id "MSTRG.130365.97"; exon_number "8";
chr3	StringTie	exon	183679086	183684582	1000	+	.	gene_id "MSTRG.130365"; transcript_id "MSTRG.130365.97"; exon_number "9";
chr3	StringTie	transcript	183642898	183684519	1000	+	.	gene_id "MSTRG.130365"; transcript_id "MSTRG.130365.98";
chr3	StringTie	exon	183642898	183643255	1000	+	.	gene_id "MSTRG.130365"; transcript_id "MSTRG.130365.98"; exon_number "1";
chr3	StringTie	exon	183643480	183643542	1000	+	.	gene_id "MSTRG.130365"; transcript_id "MSTRG.130365.98"; exon_number "2";
chr3	StringTie	exon	183644086	183645886	1000	+	.	gene_id "MSTRG.130365"; transcript_id "MSTRG.130365.98"; exon_number "3";
chr3	StringTie	exon	183650296	183651276	1000	+	.	gene_id "MSTRG.130365"; transcript_id "MSTRG.130365.98"; exon_number "4";
chr3	StringTie	exon	183663458	183663642	1000	+	.	gene_id "MSTRG.130365"; transcript_id "MSTRG.130365.98"; exon_number "5";
chr3	StringTie	exon	183664921	183665039	1000	+	.	gene_id "MSTRG.130365"; transcript_id "MSTRG.130365.98"; exon_number "6";
chr3	StringTie	exon	183671034	183671222	1000	+	.	gene_id "MSTRG.130365"; transcript_id "MSTRG.130365.98"; exon_number "7";
chr3	StringTie	exon	183672296	183672484	1000	+	.	gene_id "MSTRG.130365"; transcript_id "MSTRG.130365.98"; exon_number "8";
chr3	StringTie	exon	183679086	183684519	1000	+	.	gene_id "MSTRG.130365"; transcript_id "MSTRG.130365.98"; exon_number "9";
chr3	StringTie	transcript	183635790	183636642	1000	-	.	gene_id "MSTRG.130366"; transcript_id "MSTRG.130366.1";
chr3	StringTie	exon	183635790	183636284	1000	-	.	gene_id "MSTRG.130366"; transcript_id "MSTRG.130366.1"; exon_number "1";
chr3	StringTie	exon	183636535	183636642	1000	-	.	gene_id "MSTRG.130366"; transcript_id "MSTRG.130366.1"; exon_number "2";
chr3	StringTie	transcript	183682988	183683580	1000	-	.	gene_id "MSTRG.130367"; transcript_id "MSTRG.130367.1";
chr3	StringTie	exon	183682988	183683034	1000	-	.	gene_id "MSTRG.130367"; transcript_id "MSTRG.130367.1"; exon_number "1";
chr3	StringTie	exon	183683064	183683363	1000	-	.	gene_id "MSTRG.130367"; transcript_id "MSTRG.130367.1"; exon_number "2";
chr3	StringTie	exon	183683398	183683580	1000	-	.	gene_id "MSTRG.130367"; transcript_id "MSTRG.130367.1"; exon_number "3";
chr3	StringTie	transcript	180566718	180601935	1000	-	.	gene_id "MSTRG.130368"; transcript_id "ENST00000472596"; gene_name "RP11-496B10.3"; ref_gene_id "ENSG00000239774";
chr3	StringTie	exon	180566718	180566861	1000	-	.	gene_id "MSTRG.130368"; transcript_id "ENST00000472596"; exon_number "1"; gene_name "RP11-496B10.3"; ref_gene_id "ENSG00000239774";
chr3	StringTie	exon	180584348	180584677	1000	-	.	gene_id "MSTRG.130368"; transcript_id "ENST00000472596"; exon_number "2"; gene_name "RP11-496B10.3"; ref_gene_id "ENSG00000239774";
chr3	StringTie	exon	180601847	180601935	1000	-	.	gene_id "MSTRG.130368"; transcript_id "ENST00000472596"; exon_number "3"; gene_name "RP11-496B10.3"; ref_gene_id "ENSG00000239774";
chr3	StringTie	transcript	180563384	180602132	1000	-	.	gene_id "MSTRG.130368"; transcript_id "MSTRG.130368.1";
chr3	StringTie	exon	180563384	180563985	1000	-	.	gene_id "MSTRG.130368"; transcript_id "MSTRG.130368.1"; exon_number "1";
chr3	StringTie	exon	180566008	180566140	1000	-	.	gene_id "MSTRG.130368"; transcript_id "MSTRG.130368.1"; exon_number "2";
chr3	StringTie	exon	180566727	180566861	1000	-	.	gene_id "MSTRG.130368"; transcript_id "MSTRG.130368.1"; exon_number "3";
chr3	StringTie	exon	180583500	180583563	1000	-	.	gene_id "MSTRG.130368"; transcript_id "MSTRG.130368.1"; exon_number "4";
chr3	StringTie	exon	180584348	180584657	1000	-	.	gene_id "MSTRG.130368"; transcript_id "MSTRG.130368.1"; exon_number "5";
chr3	StringTie	exon	180601978	180602132	1000	-	.	gene_id "MSTRG.130368"; transcript_id "MSTRG.130368.1"; exon_number "6";
chr3	StringTie	transcript	180566790	180602094	1000	-	.	gene_id "MSTRG.130368"; transcript_id "MSTRG.130368.10";
chr3	StringTie	exon	180566790	180566861	1000	-	.	gene_id "MSTRG.130368"; transcript_id "MSTRG.130368.10"; exon_number "1";
chr3	StringTie	exon	180584348	180584677	1000	-	.	gene_id "MSTRG.130368"; transcript_id "MSTRG.130368.10"; exon_number "2";
chr3	StringTie	exon	180601903	180602094	1000	-	.	gene_id "MSTRG.130368"; transcript_id "MSTRG.130368.10"; exon_number "3";
chr3	StringTie	transcript	180583536	180602110	1000	-	.	gene_id "MSTRG.130368"; transcript_id "MSTRG.130368.11";
chr3	StringTie	exon	180583536	180583563	1000	-	.	gene_id "MSTRG.130368"; transcript_id "MSTRG.130368.11"; exon_number "1";
chr3	StringTie	exon	180584348	180584677	1000	-	.	gene_id "MSTRG.130368"; transcript_id "MSTRG.130368.11"; exon_number "2";
chr3	StringTie	exon	180601903	180602110	1000	-	.	gene_id "MSTRG.130368"; transcript_id "MSTRG.130368.11"; exon_number "3";
chr3	StringTie	transcript	180584357	180602088	1000	-	.	gene_id "MSTRG.130368"; transcript_id "MSTRG.130368.12";
chr3	StringTie	exon	180584357	180584657	1000	-	.	gene_id "MSTRG.130368"; transcript_id "MSTRG.130368.12"; exon_number "1";
chr3	StringTie	exon	180601847	180602088	1000	-	.	gene_id "MSTRG.130368"; transcript_id "MSTRG.130368.12"; exon_number "2";
chr3	StringTie	transcript	180563411	180602123	1000	-	.	gene_id "MSTRG.130368"; transcript_id "MSTRG.130368.2";
chr3	StringTie	exon	180563411	180563985	1000	-	.	gene_id "MSTRG.130368"; transcript_id "MSTRG.130368.2"; exon_number "1";
chr3	StringTie	exon	180566008	180566140	1000	-	.	gene_id "MSTRG.130368"; transcript_id "MSTRG.130368.2"; exon_number "2";
chr3	StringTie	exon	180566727	180566861	1000	-	.	gene_id "MSTRG.130368"; transcript_id "MSTRG.130368.2"; exon_number "3";
chr3	StringTie	exon	180584348	180584677	1000	-	.	gene_id "MSTRG.130368"; transcript_id "MSTRG.130368.2"; exon_number "4";
chr3	StringTie	exon	180601847	180602123	1000	-	.	gene_id "MSTRG.130368"; transcript_id "MSTRG.130368.2"; exon_number "5";
chr3	StringTie	transcript	180563411	180602120	1000	-	.	gene_id "MSTRG.130368"; transcript_id "MSTRG.130368.3";
chr3	StringTie	exon	180563411	180563985	1000	-	.	gene_id "MSTRG.130368"; transcript_id "MSTRG.130368.3"; exon_number "1";
chr3	StringTie	exon	180566008	180566140	1000	-	.	gene_id "MSTRG.130368"; transcript_id "MSTRG.130368.3"; exon_number "2";
chr3	StringTie	exon	180566727	180566861	1000	-	.	gene_id "MSTRG.130368"; transcript_id "MSTRG.130368.3"; exon_number "3";
chr3	StringTie	exon	180584348	180584657	1000	-	.	gene_id "MSTRG.130368"; transcript_id "MSTRG.130368.3"; exon_number "4";
chr3	StringTie	exon	180601903	180602120	1000	-	.	gene_id "MSTRG.130368"; transcript_id "MSTRG.130368.3"; exon_number "5";
chr3	StringTie	transcript	180563413	180602121	1000	-	.	gene_id "MSTRG.130368"; transcript_id "MSTRG.130368.4";
chr3	StringTie	exon	180563413	180563985	1000	-	.	gene_id "MSTRG.130368"; transcript_id "MSTRG.130368.4"; exon_number "1";
chr3	StringTie	exon	180566008	180566140	1000	-	.	gene_id "MSTRG.130368"; transcript_id "MSTRG.130368.4"; exon_number "2";
chr3	StringTie	exon	180566727	180566861	1000	-	.	gene_id "MSTRG.130368"; transcript_id "MSTRG.130368.4"; exon_number "3";
chr3	StringTie	exon	180584348	180584657	1000	-	.	gene_id "MSTRG.130368"; transcript_id "MSTRG.130368.4"; exon_number "4";
chr3	StringTie	exon	180601978	180602121	1000	-	.	gene_id "MSTRG.130368"; transcript_id "MSTRG.130368.4"; exon_number "5";
chr3	StringTie	transcript	180563456	180602121	1000	-	.	gene_id "MSTRG.130368"; transcript_id "MSTRG.130368.5";
chr3	StringTie	exon	180563456	180563985	1000	-	.	gene_id "MSTRG.130368"; transcript_id "MSTRG.130368.5"; exon_number "1";
chr3	StringTie	exon	180566008	180566140	1000	-	.	gene_id "MSTRG.130368"; transcript_id "MSTRG.130368.5"; exon_number "2";
chr3	StringTie	exon	180566727	180566861	1000	-	.	gene_id "MSTRG.130368"; transcript_id "MSTRG.130368.5"; exon_number "3";
chr3	StringTie	exon	180583500	180583563	1000	-	.	gene_id "MSTRG.130368"; transcript_id "MSTRG.130368.5"; exon_number "4";
chr3	StringTie	exon	180584348	180584657	1000	-	.	gene_id "MSTRG.130368"; transcript_id "MSTRG.130368.5"; exon_number "5";
chr3	StringTie	exon	180601903	180602121	1000	-	.	gene_id "MSTRG.130368"; transcript_id "MSTRG.130368.5"; exon_number "6";
chr3	StringTie	transcript	180563462	180602121	1000	-	.	gene_id "MSTRG.130368"; transcript_id "MSTRG.130368.6";
chr3	StringTie	exon	180563462	180563985	1000	-	.	gene_id "MSTRG.130368"; transcript_id "MSTRG.130368.6"; exon_number "1";
chr3	StringTie	exon	180566008	180566140	1000	-	.	gene_id "MSTRG.130368"; transcript_id "MSTRG.130368.6"; exon_number "2";
chr3	StringTie	exon	180566727	180566861	1000	-	.	gene_id "MSTRG.130368"; transcript_id "MSTRG.130368.6"; exon_number "3";
chr3	StringTie	exon	180584348	180584677	1000	-	.	gene_id "MSTRG.130368"; transcript_id "MSTRG.130368.6"; exon_number "4";
chr3	StringTie	exon	180601847	180601870	1000	-	.	gene_id "MSTRG.130368"; transcript_id "MSTRG.130368.6"; exon_number "5";
chr3	StringTie	exon	180601978	180602121	1000	-	.	gene_id "MSTRG.130368"; transcript_id "MSTRG.130368.6"; exon_number "6";
chr3	StringTie	transcript	180566015	180602120	1000	-	.	gene_id "MSTRG.130368"; transcript_id "MSTRG.130368.7";
chr3	StringTie	exon	180566015	180566140	1000	-	.	gene_id "MSTRG.130368"; transcript_id "MSTRG.130368.7"; exon_number "1";
chr3	StringTie	exon	180566727	180566861	1000	-	.	gene_id "MSTRG.130368"; transcript_id "MSTRG.130368.7"; exon_number "2";
chr3	StringTie	exon	180583500	180583563	1000	-	.	gene_id "MSTRG.130368"; transcript_id "MSTRG.130368.7"; exon_number "3";
chr3	StringTie	exon	180584348	180584677	1000	-	.	gene_id "MSTRG.130368"; transcript_id "MSTRG.130368.7"; exon_number "4";
chr3	StringTie	exon	180601978	180602120	1000	-	.	gene_id "MSTRG.130368"; transcript_id "MSTRG.130368.7"; exon_number "5";
chr3	StringTie	transcript	180566038	180595765	1000	-	.	gene_id "MSTRG.130368"; transcript_id "MSTRG.130368.8";
chr3	StringTie	exon	180566038	180566140	1000	-	.	gene_id "MSTRG.130368"; transcript_id "MSTRG.130368.8"; exon_number "1";
chr3	StringTie	exon	180566727	180566861	1000	-	.	gene_id "MSTRG.130368"; transcript_id "MSTRG.130368.8"; exon_number "2";
chr3	StringTie	exon	180584348	180584657	1000	-	.	gene_id "MSTRG.130368"; transcript_id "MSTRG.130368.8"; exon_number "3";
chr3	StringTie	exon	180595674	180595765	1000	-	.	gene_id "MSTRG.130368"; transcript_id "MSTRG.130368.8"; exon_number "4";
chr3	StringTie	transcript	180581057	180581163	1000	+	.	gene_id "MSTRG.130369"; transcript_id "ENST00000363116"; gene_name "RNU6-486P"; ref_gene_id "ENSG00000199986";
chr3	StringTie	exon	180581057	180581163	1000	+	.	gene_id "MSTRG.130369"; transcript_id "ENST00000363116"; exon_number "1"; gene_name "RNU6-486P"; ref_gene_id "ENSG00000199986";
chr1	StringTie	transcript	187015462	187016498	1000	.	.	gene_id "MSTRG.13037"; transcript_id "MSTRG.13037.1";
chr1	StringTie	exon	187015462	187016498	1000	.	.	gene_id "MSTRG.13037"; transcript_id "MSTRG.13037.1"; exon_number "1";
chr3	StringTie	transcript	180614588	180679500	1000	-	.	gene_id "MSTRG.130370"; transcript_id "ENST00000442201"; gene_name "CCDC39"; ref_gene_id "ENSG00000145075";
chr3	StringTie	exon	180614588	180615077	1000	-	.	gene_id "MSTRG.130370"; transcript_id "ENST00000442201"; exon_number "1"; gene_name "CCDC39"; ref_gene_id "ENSG00000145075";
chr3	StringTie	exon	180616281	180616363	1000	-	.	gene_id "MSTRG.130370"; transcript_id "ENST00000442201"; exon_number "2"; gene_name "CCDC39"; ref_gene_id "ENSG00000145075";
chr3	StringTie	exon	180616516	180616695	1000	-	.	gene_id "MSTRG.130370"; transcript_id "ENST00000442201"; exon_number "3"; gene_name "CCDC39"; ref_gene_id "ENSG00000145075";
chr3	StringTie	exon	180616826	180616966	1000	-	.	gene_id "MSTRG.130370"; transcript_id "ENST00000442201"; exon_number "4"; gene_name "CCDC39"; ref_gene_id "ENSG00000145075";
chr3	StringTie	exon	180619259	180619365	1000	-	.	gene_id "MSTRG.130370"; transcript_id "ENST00000442201"; exon_number "5"; gene_name "CCDC39"; ref_gene_id "ENSG00000145075";
chr3	StringTie	exon	180619811	180619970	1000	-	.	gene_id "MSTRG.130370"; transcript_id "ENST00000442201"; exon_number "6"; gene_name "CCDC39"; ref_gene_id "ENSG00000145075";
chr3	StringTie	exon	180631469	180631592	1000	-	.	gene_id "MSTRG.130370"; transcript_id "ENST00000442201"; exon_number "7"; gene_name "CCDC39"; ref_gene_id "ENSG00000145075";
chr3	StringTie	exon	180641993	180642201	1000	-	.	gene_id "MSTRG.130370"; transcript_id "ENST00000442201"; exon_number "8"; gene_name "CCDC39"; ref_gene_id "ENSG00000145075";
chr3	StringTie	exon	180644120	180644257	1000	-	.	gene_id "MSTRG.130370"; transcript_id "ENST00000442201"; exon_number "9"; gene_name "CCDC39"; ref_gene_id "ENSG00000145075";
chr3	StringTie	exon	180647079	180647243	1000	-	.	gene_id "MSTRG.130370"; transcript_id "ENST00000442201"; exon_number "10"; gene_name "CCDC39"; ref_gene_id "ENSG00000145075";
chr3	StringTie	exon	180648165	180648359	1000	-	.	gene_id "MSTRG.130370"; transcript_id "ENST00000442201"; exon_number "11"; gene_name "CCDC39"; ref_gene_id "ENSG00000145075";
chr3	StringTie	exon	180651401	180651533	1000	-	.	gene_id "MSTRG.130370"; transcript_id "ENST00000442201"; exon_number "12"; gene_name "CCDC39"; ref_gene_id "ENSG00000145075";
chr3	StringTie	exon	180652163	180652266	1000	-	.	gene_id "MSTRG.130370"; transcript_id "ENST00000442201"; exon_number "13"; gene_name "CCDC39"; ref_gene_id "ENSG00000145075";
chr3	StringTie	exon	180654762	180654953	1000	-	.	gene_id "MSTRG.130370"; transcript_id "ENST00000442201"; exon_number "14"; gene_name "CCDC39"; ref_gene_id "ENSG00000145075";
chr3	StringTie	exon	180659452	180659580	1000	-	.	gene_id "MSTRG.130370"; transcript_id "ENST00000442201"; exon_number "15"; gene_name "CCDC39"; ref_gene_id "ENSG00000145075";
chr3	StringTie	exon	180659677	180659769	1000	-	.	gene_id "MSTRG.130370"; transcript_id "ENST00000442201"; exon_number "16"; gene_name "CCDC39"; ref_gene_id "ENSG00000145075";
chr3	StringTie	exon	180660570	180660728	1000	-	.	gene_id "MSTRG.130370"; transcript_id "ENST00000442201"; exon_number "17"; gene_name "CCDC39"; ref_gene_id "ENSG00000145075";
chr3	StringTie	exon	180661861	180662007	1000	-	.	gene_id "MSTRG.130370"; transcript_id "ENST00000442201"; exon_number "18"; gene_name "CCDC39"; ref_gene_id "ENSG00000145075";
chr3	StringTie	exon	180663867	180663986	1000	-	.	gene_id "MSTRG.130370"; transcript_id "ENST00000442201"; exon_number "19"; gene_name "CCDC39"; ref_gene_id "ENSG00000145075";
chr3	StringTie	exon	180679291	180679500	1000	-	.	gene_id "MSTRG.130370"; transcript_id "ENST00000442201"; exon_number "20"; gene_name "CCDC39"; ref_gene_id "ENSG00000145075";
chr3	StringTie	transcript	180661872	180870933	1000	-	.	gene_id "MSTRG.130370"; transcript_id "ENST00000471307"; gene_name "CCDC39"; ref_gene_id "ENSG00000145075";
chr3	StringTie	exon	180661872	180662007	1000	-	.	gene_id "MSTRG.130370"; transcript_id "ENST00000471307"; exon_number "1"; gene_name "CCDC39"; ref_gene_id "ENSG00000145075";
chr3	StringTie	exon	180663867	180663986	1000	-	.	gene_id "MSTRG.130370"; transcript_id "ENST00000471307"; exon_number "2"; gene_name "CCDC39"; ref_gene_id "ENSG00000145075";
chr3	StringTie	exon	180748246	180748316	1000	-	.	gene_id "MSTRG.130370"; transcript_id "ENST00000471307"; exon_number "3"; gene_name "CCDC39"; ref_gene_id "ENSG00000145075";
chr3	StringTie	exon	180751348	180751410	1000	-	.	gene_id "MSTRG.130370"; transcript_id "ENST00000471307"; exon_number "4"; gene_name "CCDC39"; ref_gene_id "ENSG00000145075";
chr3	StringTie	exon	180781984	180782124	1000	-	.	gene_id "MSTRG.130370"; transcript_id "ENST00000471307"; exon_number "5"; gene_name "CCDC39"; ref_gene_id "ENSG00000145075";
chr3	StringTie	exon	180847507	180847624	1000	-	.	gene_id "MSTRG.130370"; transcript_id "ENST00000471307"; exon_number "6"; gene_name "CCDC39"; ref_gene_id "ENSG00000145075";
chr3	StringTie	exon	180870800	180870933	1000	-	.	gene_id "MSTRG.130370"; transcript_id "ENST00000471307"; exon_number "7"; gene_name "CCDC39"; ref_gene_id "ENSG00000145075";
chr3	StringTie	transcript	180602858	180616652	1000	-	.	gene_id "MSTRG.130370"; transcript_id "ENST00000473854"; gene_name "CCDC39"; ref_gene_id "ENSG00000145075";
chr3	StringTie	exon	180602858	180602991	1000	-	.	gene_id "MSTRG.130370"; transcript_id "ENST00000473854"; exon_number "1"; gene_name "CCDC39"; ref_gene_id "ENSG00000145075";
chr3	StringTie	exon	180613814	180613864	1000	-	.	gene_id "MSTRG.130370"; transcript_id "ENST00000473854"; exon_number "2"; gene_name "CCDC39"; ref_gene_id "ENSG00000145075";
chr3	StringTie	exon	180614996	180615077	1000	-	.	gene_id "MSTRG.130370"; transcript_id "ENST00000473854"; exon_number "3"; gene_name "CCDC39"; ref_gene_id "ENSG00000145075";
chr3	StringTie	exon	180616281	180616363	1000	-	.	gene_id "MSTRG.130370"; transcript_id "ENST00000473854"; exon_number "4"; gene_name "CCDC39"; ref_gene_id "ENSG00000145075";
chr3	StringTie	exon	180616516	180616652	1000	-	.	gene_id "MSTRG.130370"; transcript_id "ENST00000473854"; exon_number "5"; gene_name "CCDC39"; ref_gene_id "ENSG00000145075";
chr3	StringTie	transcript	180614008	180737874	1000	-	.	gene_id "MSTRG.130370"; transcript_id "ENST00000476379"; gene_name "CCDC39"; ref_gene_id "ENSG00000145075";
chr3	StringTie	exon	180614008	180615077	1000	-	.	gene_id "MSTRG.130370"; transcript_id "ENST00000476379"; exon_number "1"; gene_name "CCDC39"; ref_gene_id "ENSG00000145075";
chr3	StringTie	exon	180616281	180616363	1000	-	.	gene_id "MSTRG.130370"; transcript_id "ENST00000476379"; exon_number "2"; gene_name "CCDC39"; ref_gene_id "ENSG00000145075";
chr3	StringTie	exon	180616516	180616695	1000	-	.	gene_id "MSTRG.130370"; transcript_id "ENST00000476379"; exon_number "3"; gene_name "CCDC39"; ref_gene_id "ENSG00000145075";
chr3	StringTie	exon	180616826	180616966	1000	-	.	gene_id "MSTRG.130370"; transcript_id "ENST00000476379"; exon_number "4"; gene_name "CCDC39"; ref_gene_id "ENSG00000145075";
chr3	StringTie	exon	180619259	180619365	1000	-	.	gene_id "MSTRG.130370"; transcript_id "ENST00000476379"; exon_number "5"; gene_name "CCDC39"; ref_gene_id "ENSG00000145075";
chr3	StringTie	exon	180631469	180631592	1000	-	.	gene_id "MSTRG.130370"; transcript_id "ENST00000476379"; exon_number "6"; gene_name "CCDC39"; ref_gene_id "ENSG00000145075";
chr3	StringTie	exon	180641993	180642201	1000	-	.	gene_id "MSTRG.130370"; transcript_id "ENST00000476379"; exon_number "7"; gene_name "CCDC39"; ref_gene_id "ENSG00000145075";
chr3	StringTie	exon	180644120	180644257	1000	-	.	gene_id "MSTRG.130370"; transcript_id "ENST00000476379"; exon_number "8"; gene_name "CCDC39"; ref_gene_id "ENSG00000145075";
chr3	StringTie	exon	180647079	180647243	1000	-	.	gene_id "MSTRG.130370"; transcript_id "ENST00000476379"; exon_number "9"; gene_name "CCDC39"; ref_gene_id "ENSG00000145075";
chr3	StringTie	exon	180648165	180648359	1000	-	.	gene_id "MSTRG.130370"; transcript_id "ENST00000476379"; exon_number "10"; gene_name "CCDC39"; ref_gene_id "ENSG00000145075";
chr3	StringTie	exon	180651401	180651533	1000	-	.	gene_id "MSTRG.130370"; transcript_id "ENST00000476379"; exon_number "11"; gene_name "CCDC39"; ref_gene_id "ENSG00000145075";
chr3	StringTie	exon	180652163	180652266	1000	-	.	gene_id "MSTRG.130370"; transcript_id "ENST00000476379"; exon_number "12"; gene_name "CCDC39"; ref_gene_id "ENSG00000145075";
chr3	StringTie	exon	180654762	180654953	1000	-	.	gene_id "MSTRG.130370"; transcript_id "ENST00000476379"; exon_number "13"; gene_name "CCDC39"; ref_gene_id "ENSG00000145075";
chr3	StringTie	exon	180659452	180659580	1000	-	.	gene_id "MSTRG.130370"; transcript_id "ENST00000476379"; exon_number "14"; gene_name "CCDC39"; ref_gene_id "ENSG00000145075";
chr3	StringTie	exon	180659677	180659769	1000	-	.	gene_id "MSTRG.130370"; transcript_id "ENST00000476379"; exon_number "15"; gene_name "CCDC39"; ref_gene_id "ENSG00000145075";
chr3	StringTie	exon	180660570	180660728	1000	-	.	gene_id "MSTRG.130370"; transcript_id "ENST00000476379"; exon_number "16"; gene_name "CCDC39"; ref_gene_id "ENSG00000145075";
chr3	StringTie	exon	180661861	180662007	1000	-	.	gene_id "MSTRG.130370"; transcript_id "ENST00000476379"; exon_number "17"; gene_name "CCDC39"; ref_gene_id "ENSG00000145075";
chr3	StringTie	exon	180663867	180663986	1000	-	.	gene_id "MSTRG.130370"; transcript_id "ENST00000476379"; exon_number "18"; gene_name "CCDC39"; ref_gene_id "ENSG00000145075";
chr3	StringTie	exon	180679291	180679382	1000	-	.	gene_id "MSTRG.130370"; transcript_id "ENST00000476379"; exon_number "19"; gene_name "CCDC39"; ref_gene_id "ENSG00000145075";
chr3	StringTie	exon	180679608	180679799	1000	-	.	gene_id "MSTRG.130370"; transcript_id "ENST00000476379"; exon_number "20"; gene_name "CCDC39"; ref_gene_id "ENSG00000145075";
chr3	StringTie	exon	180708768	180708904	1000	-	.	gene_id "MSTRG.130370"; transcript_id "ENST00000476379"; exon_number "21"; gene_name "CCDC39"; ref_gene_id "ENSG00000145075";
chr3	StringTie	exon	180711193	180711219	1000	-	.	gene_id "MSTRG.130370"; transcript_id "ENST00000476379"; exon_number "22"; gene_name "CCDC39"; ref_gene_id "ENSG00000145075";
chr3	StringTie	exon	180711310	180711382	1000	-	.	gene_id "MSTRG.130370"; transcript_id "ENST00000476379"; exon_number "23"; gene_name "CCDC39"; ref_gene_id "ENSG00000145075";
chr3	StringTie	exon	180725515	180725573	1000	-	.	gene_id "MSTRG.130370"; transcript_id "ENST00000476379"; exon_number "24"; gene_name "CCDC39"; ref_gene_id "ENSG00000145075";
chr3	StringTie	exon	180737493	180737874	1000	-	.	gene_id "MSTRG.130370"; transcript_id "ENST00000476379"; exon_number "25"; gene_name "CCDC39"; ref_gene_id "ENSG00000145075";
chr3	StringTie	transcript	180772750	180773914	1000	-	.	gene_id "MSTRG.130370"; transcript_id "ENST00000481241"; gene_name "RP11-259P15.4"; ref_gene_id "ENSG00000242068";
chr3	StringTie	exon	180772750	180773914	1000	-	.	gene_id "MSTRG.130370"; transcript_id "ENST00000481241"; exon_number "1"; gene_name "RP11-259P15.4"; ref_gene_id "ENSG00000242068";
chr3	StringTie	transcript	180707589	180870178	1000	-	.	gene_id "MSTRG.130370"; transcript_id "ENST00000485055"; gene_name "CCDC39"; ref_gene_id "ENSG00000145075";
chr3	StringTie	exon	180707589	180708904	1000	-	.	gene_id "MSTRG.130370"; transcript_id "ENST00000485055"; exon_number "1"; gene_name "CCDC39"; ref_gene_id "ENSG00000145075";
chr3	StringTie	exon	180711193	180711219	1000	-	.	gene_id "MSTRG.130370"; transcript_id "ENST00000485055"; exon_number "2"; gene_name "CCDC39"; ref_gene_id "ENSG00000145075";
chr3	StringTie	exon	180711310	180711382	1000	-	.	gene_id "MSTRG.130370"; transcript_id "ENST00000485055"; exon_number "3"; gene_name "CCDC39"; ref_gene_id "ENSG00000145075";
chr3	StringTie	exon	180725515	180725573	1000	-	.	gene_id "MSTRG.130370"; transcript_id "ENST00000485055"; exon_number "4"; gene_name "CCDC39"; ref_gene_id "ENSG00000145075";
chr3	StringTie	exon	180733479	180733682	1000	-	.	gene_id "MSTRG.130370"; transcript_id "ENST00000485055"; exon_number "5"; gene_name "CCDC39"; ref_gene_id "ENSG00000145075";
chr3	StringTie	exon	180734487	180734606	1000	-	.	gene_id "MSTRG.130370"; transcript_id "ENST00000485055"; exon_number "6"; gene_name "CCDC39"; ref_gene_id "ENSG00000145075";
chr3	StringTie	exon	180737493	180737814	1000	-	.	gene_id "MSTRG.130370"; transcript_id "ENST00000485055"; exon_number "7"; gene_name "CCDC39"; ref_gene_id "ENSG00000145075";
chr3	StringTie	exon	180747880	180748043	1000	-	.	gene_id "MSTRG.130370"; transcript_id "ENST00000485055"; exon_number "8"; gene_name "CCDC39"; ref_gene_id "ENSG00000145075";
chr3	StringTie	exon	180748246	180748319	1000	-	.	gene_id "MSTRG.130370"; transcript_id "ENST00000485055"; exon_number "9"; gene_name "CCDC39"; ref_gene_id "ENSG00000145075";
chr3	StringTie	exon	180751348	180751410	1000	-	.	gene_id "MSTRG.130370"; transcript_id "ENST00000485055"; exon_number "10"; gene_name "CCDC39"; ref_gene_id "ENSG00000145075";
chr3	StringTie	exon	180781984	180782124	1000	-	.	gene_id "MSTRG.130370"; transcript_id "ENST00000485055"; exon_number "11"; gene_name "CCDC39"; ref_gene_id "ENSG00000145075";
chr3	StringTie	exon	180810410	180810470	1000	-	.	gene_id "MSTRG.130370"; transcript_id "ENST00000485055"; exon_number "12"; gene_name "CCDC39"; ref_gene_id "ENSG00000145075";
chr3	StringTie	exon	180847507	180847624	1000	-	.	gene_id "MSTRG.130370"; transcript_id "ENST00000485055"; exon_number "13"; gene_name "CCDC39"; ref_gene_id "ENSG00000145075";
chr3	StringTie	exon	180870047	180870178	1000	-	.	gene_id "MSTRG.130370"; transcript_id "ENST00000485055"; exon_number "14"; gene_name "CCDC39"; ref_gene_id "ENSG00000145075";
chr3	StringTie	transcript	180609503	180616617	1000	-	.	gene_id "MSTRG.130370"; transcript_id "ENST00000489868"; gene_name "CCDC39"; ref_gene_id "ENSG00000145075";
chr3	StringTie	exon	180609503	180609800	1000	-	.	gene_id "MSTRG.130370"; transcript_id "ENST00000489868"; exon_number "1"; gene_name "CCDC39"; ref_gene_id "ENSG00000145075";
chr3	StringTie	exon	180613814	180613864	1000	-	.	gene_id "MSTRG.130370"; transcript_id "ENST00000489868"; exon_number "2"; gene_name "CCDC39"; ref_gene_id "ENSG00000145075";
chr3	StringTie	exon	180616281	180616363	1000	-	.	gene_id "MSTRG.130370"; transcript_id "ENST00000489868"; exon_number "3"; gene_name "CCDC39"; ref_gene_id "ENSG00000145075";
chr3	StringTie	exon	180616516	180616617	1000	-	.	gene_id "MSTRG.130370"; transcript_id "ENST00000489868"; exon_number "4"; gene_name "CCDC39"; ref_gene_id "ENSG00000145075";
chr3	StringTie	transcript	180708326	180871005	1000	-	.	gene_id "MSTRG.130370"; transcript_id "ENST00000495817"; gene_name "CCDC39"; ref_gene_id "ENSG00000145075";
chr3	StringTie	exon	180708326	180708904	1000	-	.	gene_id "MSTRG.130370"; transcript_id "ENST00000495817"; exon_number "1"; gene_name "CCDC39"; ref_gene_id "ENSG00000145075";
chr3	StringTie	exon	180711193	180711219	1000	-	.	gene_id "MSTRG.130370"; transcript_id "ENST00000495817"; exon_number "2"; gene_name "CCDC39"; ref_gene_id "ENSG00000145075";
chr3	StringTie	exon	180711310	180711403	1000	-	.	gene_id "MSTRG.130370"; transcript_id "ENST00000495817"; exon_number "3"; gene_name "CCDC39"; ref_gene_id "ENSG00000145075";
chr3	StringTie	exon	180781984	180782124	1000	-	.	gene_id "MSTRG.130370"; transcript_id "ENST00000495817"; exon_number "4"; gene_name "CCDC39"; ref_gene_id "ENSG00000145075";
chr3	StringTie	exon	180870800	180871005	1000	-	.	gene_id "MSTRG.130370"; transcript_id "ENST00000495817"; exon_number "5"; gene_name "CCDC39"; ref_gene_id "ENSG00000145075";
chr3	StringTie	transcript	180585990	180679847	1000	-	.	gene_id "MSTRG.130370"; transcript_id "MSTRG.130370.1";
chr3	StringTie	exon	180585990	180586013	1000	-	.	gene_id "MSTRG.130370"; transcript_id "MSTRG.130370.1"; exon_number "1";
chr3	StringTie	exon	180612431	180616966	1000	-	.	gene_id "MSTRG.130370"; transcript_id "MSTRG.130370.1"; exon_number "2";
chr3	StringTie	exon	180619259	180619365	1000	-	.	gene_id "MSTRG.130370"; transcript_id "MSTRG.130370.1"; exon_number "3";
chr3	StringTie	exon	180619811	180619970	1000	-	.	gene_id "MSTRG.130370"; transcript_id "MSTRG.130370.1"; exon_number "4";
chr3	StringTie	exon	180631469	180631592	1000	-	.	gene_id "MSTRG.130370"; transcript_id "MSTRG.130370.1"; exon_number "5";
chr3	StringTie	exon	180641993	180642201	1000	-	.	gene_id "MSTRG.130370"; transcript_id "MSTRG.130370.1"; exon_number "6";
chr3	StringTie	exon	180644120	180644257	1000	-	.	gene_id "MSTRG.130370"; transcript_id "MSTRG.130370.1"; exon_number "7";
chr3	StringTie	exon	180647079	180647243	1000	-	.	gene_id "MSTRG.130370"; transcript_id "MSTRG.130370.1"; exon_number "8";
chr3	StringTie	exon	180648165	180648359	1000	-	.	gene_id "MSTRG.130370"; transcript_id "MSTRG.130370.1"; exon_number "9";
chr3	StringTie	exon	180651401	180651533	1000	-	.	gene_id "MSTRG.130370"; transcript_id "MSTRG.130370.1"; exon_number "10";
chr3	StringTie	exon	180652163	180652266	1000	-	.	gene_id "MSTRG.130370"; transcript_id "MSTRG.130370.1"; exon_number "11";
chr3	StringTie	exon	180654762	180654953	1000	-	.	gene_id "MSTRG.130370"; transcript_id "MSTRG.130370.1"; exon_number "12";
chr3	StringTie	exon	180659452	180659580	1000	-	.	gene_id "MSTRG.130370"; transcript_id "MSTRG.130370.1"; exon_number "13";
chr3	StringTie	exon	180659677	180659769	1000	-	.	gene_id "MSTRG.130370"; transcript_id "MSTRG.130370.1"; exon_number "14";
chr3	StringTie	exon	180660570	180660728	1000	-	.	gene_id "MSTRG.130370"; transcript_id "MSTRG.130370.1"; exon_number "15";
chr3	StringTie	exon	180661861	180662007	1000	-	.	gene_id "MSTRG.130370"; transcript_id "MSTRG.130370.1"; exon_number "16";
chr3	StringTie	exon	180663867	180663986	1000	-	.	gene_id "MSTRG.130370"; transcript_id "MSTRG.130370.1"; exon_number "17";
chr3	StringTie	exon	180679608	180679847	1000	-	.	gene_id "MSTRG.130370"; transcript_id "MSTRG.130370.1"; exon_number "18";
chr3	StringTie	transcript	180609498	180782124	1000	-	.	gene_id "MSTRG.130370"; transcript_id "MSTRG.130370.10";
chr3	StringTie	exon	180609498	180609800	1000	-	.	gene_id "MSTRG.130370"; transcript_id "MSTRG.130370.10"; exon_number "1";
chr3	StringTie	exon	180613814	180616966	1000	-	.	gene_id "MSTRG.130370"; transcript_id "MSTRG.130370.10"; exon_number "2";
chr3	StringTie	exon	180619259	180619365	1000	-	.	gene_id "MSTRG.130370"; transcript_id "MSTRG.130370.10"; exon_number "3";
chr3	StringTie	exon	180619811	180619970	1000	-	.	gene_id "MSTRG.130370"; transcript_id "MSTRG.130370.10"; exon_number "4";
chr3	StringTie	exon	180631469	180631592	1000	-	.	gene_id "MSTRG.130370"; transcript_id "MSTRG.130370.10"; exon_number "5";
chr3	StringTie	exon	180641993	180642201	1000	-	.	gene_id "MSTRG.130370"; transcript_id "MSTRG.130370.10"; exon_number "6";
chr3	StringTie	exon	180644120	180644257	1000	-	.	gene_id "MSTRG.130370"; transcript_id "MSTRG.130370.10"; exon_number "7";
chr3	StringTie	exon	180646959	180647243	1000	-	.	gene_id "MSTRG.130370"; transcript_id "MSTRG.130370.10"; exon_number "8";
chr3	StringTie	exon	180648165	180648359	1000	-	.	gene_id "MSTRG.130370"; transcript_id "MSTRG.130370.10"; exon_number "9";
chr3	StringTie	exon	180651401	180651533	1000	-	.	gene_id "MSTRG.130370"; transcript_id "MSTRG.130370.10"; exon_number "10";
chr3	StringTie	exon	180652163	180652266	1000	-	.	gene_id "MSTRG.130370"; transcript_id "MSTRG.130370.10"; exon_number "11";
chr3	StringTie	exon	180654762	180654953	1000	-	.	gene_id "MSTRG.130370"; transcript_id "MSTRG.130370.10"; exon_number "12";
chr3	StringTie	exon	180659452	180659580	1000	-	.	gene_id "MSTRG.130370"; transcript_id "MSTRG.130370.10"; exon_number "13";
chr3	StringTie	exon	180659677	180659769	1000	-	.	gene_id "MSTRG.130370"; transcript_id "MSTRG.130370.10"; exon_number "14";
chr3	StringTie	exon	180660570	180660728	1000	-	.	gene_id "MSTRG.130370"; transcript_id "MSTRG.130370.10"; exon_number "15";
chr3	StringTie	exon	180661861	180662007	1000	-	.	gene_id "MSTRG.130370"; transcript_id "MSTRG.130370.10"; exon_number "16";
chr3	StringTie	exon	180663867	180663986	1000	-	.	gene_id "MSTRG.130370"; transcript_id "MSTRG.130370.10"; exon_number "17";
chr3	StringTie	exon	180679608	180679799	1000	-	.	gene_id "MSTRG.130370"; transcript_id "MSTRG.130370.10"; exon_number "18";
chr3	StringTie	exon	180684873	180685019	1000	-	.	gene_id "MSTRG.130370"; transcript_id "MSTRG.130370.10"; exon_number "19";
chr3	StringTie	exon	180708768	180708904	1000	-	.	gene_id "MSTRG.130370"; transcript_id "MSTRG.130370.10"; exon_number "20";
chr3	StringTie	exon	180711193	180711219	1000	-	.	gene_id "MSTRG.130370"; transcript_id "MSTRG.130370.10"; exon_number "21";
chr3	StringTie	exon	180711310	180711382	1000	-	.	gene_id "MSTRG.130370"; transcript_id "MSTRG.130370.10"; exon_number "22";
chr3	StringTie	exon	180725515	180725573	1000	-	.	gene_id "MSTRG.130370"; transcript_id "MSTRG.130370.10"; exon_number "23";
chr3	StringTie	exon	180737493	180737814	1000	-	.	gene_id "MSTRG.130370"; transcript_id "MSTRG.130370.10"; exon_number "24";
chr3	StringTie	exon	180748246	180748316	1000	-	.	gene_id "MSTRG.130370"; transcript_id "MSTRG.130370.10"; exon_number "25";
chr3	StringTie	exon	180751348	180751410	1000	-	.	gene_id "MSTRG.130370"; transcript_id "MSTRG.130370.10"; exon_number "26";
chr3	StringTie	exon	180781984	180782124	1000	-	.	gene_id "MSTRG.130370"; transcript_id "MSTRG.130370.10"; exon_number "27";
chr3	StringTie	transcript	180609498	180680083	1000	-	.	gene_id "MSTRG.130370"; transcript_id "MSTRG.130370.11";
chr3	StringTie	exon	180609498	180609800	1000	-	.	gene_id "MSTRG.130370"; transcript_id "MSTRG.130370.11"; exon_number "1";
chr3	StringTie	exon	180612431	180616966	1000	-	.	gene_id "MSTRG.130370"; transcript_id "MSTRG.130370.11"; exon_number "2";
chr3	StringTie	exon	180619259	180619365	1000	-	.	gene_id "MSTRG.130370"; transcript_id "MSTRG.130370.11"; exon_number "3";
chr3	StringTie	exon	180619811	180619970	1000	-	.	gene_id "MSTRG.130370"; transcript_id "MSTRG.130370.11"; exon_number "4";
chr3	StringTie	exon	180631469	180631592	1000	-	.	gene_id "MSTRG.130370"; transcript_id "MSTRG.130370.11"; exon_number "5";
chr3	StringTie	exon	180641993	180642201	1000	-	.	gene_id "MSTRG.130370"; transcript_id "MSTRG.130370.11"; exon_number "6";
chr3	StringTie	exon	180644120	180644257	1000	-	.	gene_id "MSTRG.130370"; transcript_id "MSTRG.130370.11"; exon_number "7";
chr3	StringTie	exon	180647079	180647243	1000	-	.	gene_id "MSTRG.130370"; transcript_id "MSTRG.130370.11"; exon_number "8";
chr3	StringTie	exon	180648165	180648359	1000	-	.	gene_id "MSTRG.130370"; transcript_id "MSTRG.130370.11"; exon_number "9";
chr3	StringTie	exon	180651401	180651533	1000	-	.	gene_id "MSTRG.130370"; transcript_id "MSTRG.130370.11"; exon_number "10";
chr3	StringTie	exon	180652163	180652266	1000	-	.	gene_id "MSTRG.130370"; transcript_id "MSTRG.130370.11"; exon_number "11";
chr3	StringTie	exon	180654762	180654953	1000	-	.	gene_id "MSTRG.130370"; transcript_id "MSTRG.130370.11"; exon_number "12";
chr3	StringTie	exon	180659452	180659580	1000	-	.	gene_id "MSTRG.130370"; transcript_id "MSTRG.130370.11"; exon_number "13";
chr3	StringTie	exon	180659677	180659769	1000	-	.	gene_id "MSTRG.130370"; transcript_id "MSTRG.130370.11"; exon_number "14";
chr3	StringTie	exon	180660570	180660728	1000	-	.	gene_id "MSTRG.130370"; transcript_id "MSTRG.130370.11"; exon_number "15";
chr3	StringTie	exon	180661861	180662007	1000	-	.	gene_id "MSTRG.130370"; transcript_id "MSTRG.130370.11"; exon_number "16";
chr3	StringTie	exon	180663867	180663986	1000	-	.	gene_id "MSTRG.130370"; transcript_id "MSTRG.130370.11"; exon_number "17";
chr3	StringTie	exon	180679291	180680083	1000	-	.	gene_id "MSTRG.130370"; transcript_id "MSTRG.130370.11"; exon_number "18";
chr3	StringTie	transcript	180609498	180679502	1000	-	.	gene_id "MSTRG.130370"; transcript_id "MSTRG.130370.12";
chr3	StringTie	exon	180609498	180609800	1000	-	.	gene_id "MSTRG.130370"; transcript_id "MSTRG.130370.12"; exon_number "1";
chr3	StringTie	exon	180612431	180612732	1000	-	.	gene_id "MSTRG.130370"; transcript_id "MSTRG.130370.12"; exon_number "2";
chr3	StringTie	exon	180613814	180615077	1000	-	.	gene_id "MSTRG.130370"; transcript_id "MSTRG.130370.12"; exon_number "3";
chr3	StringTie	exon	180616281	180616363	1000	-	.	gene_id "MSTRG.130370"; transcript_id "MSTRG.130370.12"; exon_number "4";
chr3	StringTie	exon	180616516	180616695	1000	-	.	gene_id "MSTRG.130370"; transcript_id "MSTRG.130370.12"; exon_number "5";
chr3	StringTie	exon	180616826	180616966	1000	-	.	gene_id "MSTRG.130370"; transcript_id "MSTRG.130370.12"; exon_number "6";
chr3	StringTie	exon	180619259	180619365	1000	-	.	gene_id "MSTRG.130370"; transcript_id "MSTRG.130370.12"; exon_number "7";
chr3	StringTie	exon	180619811	180619970	1000	-	.	gene_id "MSTRG.130370"; transcript_id "MSTRG.130370.12"; exon_number "8";
chr3	StringTie	exon	180631469	180631592	1000	-	.	gene_id "MSTRG.130370"; transcript_id "MSTRG.130370.12"; exon_number "9";
chr3	StringTie	exon	180641993	180642201	1000	-	.	gene_id "MSTRG.130370"; transcript_id "MSTRG.130370.12"; exon_number "10";
chr3	StringTie	exon	180644120	180644257	1000	-	.	gene_id "MSTRG.130370"; transcript_id "MSTRG.130370.12"; exon_number "11";
chr3	StringTie	exon	180647079	180647243	1000	-	.	gene_id "MSTRG.130370"; transcript_id "MSTRG.130370.12"; exon_number "12";
chr3	StringTie	exon	180648165	180648359	1000	-	.	gene_id "MSTRG.130370"; transcript_id "MSTRG.130370.12"; exon_number "13";
chr3	StringTie	exon	180651401	180651533	1000	-	.	gene_id "MSTRG.130370"; transcript_id "MSTRG.130370.12"; exon_number "14";
chr3	StringTie	exon	180652163	180652266	1000	-	.	gene_id "MSTRG.130370"; transcript_id "MSTRG.130370.12"; exon_number "15";
chr3	StringTie	exon	180654762	180654953	1000	-	.	gene_id "MSTRG.130370"; transcript_id "MSTRG.130370.12"; exon_number "16";
chr3	StringTie	exon	180659452	180659580	1000	-	.	gene_id "MSTRG.130370"; transcript_id "MSTRG.130370.12"; exon_number "17";
chr3	StringTie	exon	180659677	180659769	1000	-	.	gene_id "MSTRG.130370"; transcript_id "MSTRG.130370.12"; exon_number "18";
chr3	StringTie	exon	180660570	180660728	1000	-	.	gene_id "MSTRG.130370"; transcript_id "MSTRG.130370.12"; exon_number "19";
chr3	StringTie	exon	180661861	180662007	1000	-	.	gene_id "MSTRG.130370"; transcript_id "MSTRG.130370.12"; exon_number "20";
chr3	StringTie	exon	180663867	180663986	1000	-	.	gene_id "MSTRG.130370"; transcript_id "MSTRG.130370.12"; exon_number "21";
chr3	StringTie	exon	180679291	180679502	1000	-	.	gene_id "MSTRG.130370"; transcript_id "MSTRG.130370.12"; exon_number "22";
chr3	StringTie	transcript	180609498	180688004	1000	-	.	gene_id "MSTRG.130370"; transcript_id "MSTRG.130370.13";
chr3	StringTie	exon	180609498	180609800	1000	-	.	gene_id "MSTRG.130370"; transcript_id "MSTRG.130370.13"; exon_number "1";
chr3	StringTie	exon	180612431	180615077	1000	-	.	gene_id "MSTRG.130370"; transcript_id "MSTRG.130370.13"; exon_number "2";
chr3	StringTie	exon	180616281	180616363	1000	-	.	gene_id "MSTRG.130370"; transcript_id "MSTRG.130370.13"; exon_number "3";
chr3	StringTie	exon	180616516	180616695	1000	-	.	gene_id "MSTRG.130370"; transcript_id "MSTRG.130370.13"; exon_number "4";
chr3	StringTie	exon	180616826	180616966	1000	-	.	gene_id "MSTRG.130370"; transcript_id "MSTRG.130370.13"; exon_number "5";
chr3	StringTie	exon	180619259	180619365	1000	-	.	gene_id "MSTRG.130370"; transcript_id "MSTRG.130370.13"; exon_number "6";
chr3	StringTie	exon	180619811	180619970	1000	-	.	gene_id "MSTRG.130370"; transcript_id "MSTRG.130370.13"; exon_number "7";
chr3	StringTie	exon	180631469	180631592	1000	-	.	gene_id "MSTRG.130370"; transcript_id "MSTRG.130370.13"; exon_number "8";
chr3	StringTie	exon	180641993	180642201	1000	-	.	gene_id "MSTRG.130370"; transcript_id "MSTRG.130370.13"; exon_number "9";
chr3	StringTie	exon	180644120	180644257	1000	-	.	gene_id "MSTRG.130370"; transcript_id "MSTRG.130370.13"; exon_number "10";
chr3	StringTie	exon	180647079	180647243	1000	-	.	gene_id "MSTRG.130370"; transcript_id "MSTRG.130370.13"; exon_number "11";
chr3	StringTie	exon	180648165	180648359	1000	-	.	gene_id "MSTRG.130370"; transcript_id "MSTRG.130370.13"; exon_number "12";
chr3	StringTie	exon	180651401	180651533	1000	-	.	gene_id "MSTRG.130370"; transcript_id "MSTRG.130370.13"; exon_number "13";
chr3	StringTie	exon	180652163	180652266	1000	-	.	gene_id "MSTRG.130370"; transcript_id "MSTRG.130370.13"; exon_number "14";
chr3	StringTie	exon	180654762	180654953	1000	-	.	gene_id "MSTRG.130370"; transcript_id "MSTRG.130370.13"; exon_number "15";
chr3	StringTie	exon	180659452	180659580	1000	-	.	gene_id "MSTRG.130370"; transcript_id "MSTRG.130370.13"; exon_number "16";
chr3	StringTie	exon	180659677	180659769	1000	-	.	gene_id "MSTRG.130370"; transcript_id "MSTRG.130370.13"; exon_number "17";
chr3	StringTie	exon	180660570	180660728	1000	-	.	gene_id "MSTRG.130370"; transcript_id "MSTRG.130370.13"; exon_number "18";
chr3	StringTie	exon	180661861	180662007	1000	-	.	gene_id "MSTRG.130370"; transcript_id "MSTRG.130370.13"; exon_number "19";
chr3	StringTie	exon	180663867	180663986	1000	-	.	gene_id "MSTRG.130370"; transcript_id "MSTRG.130370.13"; exon_number "20";
chr3	StringTie	exon	180679291	180685147	1000	-	.	gene_id "MSTRG.130370"; transcript_id "MSTRG.130370.13"; exon_number "21";
chr3	StringTie	exon	180687282	180688004	1000	-	.	gene_id "MSTRG.130370"; transcript_id "MSTRG.130370.13"; exon_number "22";
chr3	StringTie	transcript	180609498	180644255	1000	-	.	gene_id "MSTRG.130370"; transcript_id "MSTRG.130370.14";
chr3	StringTie	exon	180609498	180609800	1000	-	.	gene_id "MSTRG.130370"; transcript_id "MSTRG.130370.14"; exon_number "1";
chr3	StringTie	exon	180613814	180615077	1000	-	.	gene_id "MSTRG.130370"; transcript_id "MSTRG.130370.14"; exon_number "2";
chr3	StringTie	exon	180616281	180616363	1000	-	.	gene_id "MSTRG.130370"; transcript_id "MSTRG.130370.14"; exon_number "3";
chr3	StringTie	exon	180616516	180616695	1000	-	.	gene_id "MSTRG.130370"; transcript_id "MSTRG.130370.14"; exon_number "4";
chr3	StringTie	exon	180616826	180616966	1000	-	.	gene_id "MSTRG.130370"; transcript_id "MSTRG.130370.14"; exon_number "5";
chr3	StringTie	exon	180619259	180619365	1000	-	.	gene_id "MSTRG.130370"; transcript_id "MSTRG.130370.14"; exon_number "6";
chr3	StringTie	exon	180619811	180619970	1000	-	.	gene_id "MSTRG.130370"; transcript_id "MSTRG.130370.14"; exon_number "7";
chr3	StringTie	exon	180628740	180629424	1000	-	.	gene_id "MSTRG.130370"; transcript_id "MSTRG.130370.14"; exon_number "8";
chr3	StringTie	exon	180631469	180631592	1000	-	.	gene_id "MSTRG.130370"; transcript_id "MSTRG.130370.14"; exon_number "9";
chr3	StringTie	exon	180641993	180642201	1000	-	.	gene_id "MSTRG.130370"; transcript_id "MSTRG.130370.14"; exon_number "10";
chr3	StringTie	exon	180644120	180644255	1000	-	.	gene_id "MSTRG.130370"; transcript_id "MSTRG.130370.14"; exon_number "11";
chr3	StringTie	transcript	180609498	180659759	1000	-	.	gene_id "MSTRG.130370"; transcript_id "MSTRG.130370.15";
chr3	StringTie	exon	180609498	180609790	1000	-	.	gene_id "MSTRG.130370"; transcript_id "MSTRG.130370.15"; exon_number "1";
chr3	StringTie	exon	180612431	180616966	1000	-	.	gene_id "MSTRG.130370"; transcript_id "MSTRG.130370.15"; exon_number "2";
chr3	StringTie	exon	180619259	180619365	1000	-	.	gene_id "MSTRG.130370"; transcript_id "MSTRG.130370.15"; exon_number "3";
chr3	StringTie	exon	180619811	180619970	1000	-	.	gene_id "MSTRG.130370"; transcript_id "MSTRG.130370.15"; exon_number "4";
chr3	StringTie	exon	180628740	180628895	1000	-	.	gene_id "MSTRG.130370"; transcript_id "MSTRG.130370.15"; exon_number "5";
chr3	StringTie	exon	180631469	180631592	1000	-	.	gene_id "MSTRG.130370"; transcript_id "MSTRG.130370.15"; exon_number "6";
chr3	StringTie	exon	180641993	180642201	1000	-	.	gene_id "MSTRG.130370"; transcript_id "MSTRG.130370.15"; exon_number "7";
chr3	StringTie	exon	180644120	180644257	1000	-	.	gene_id "MSTRG.130370"; transcript_id "MSTRG.130370.15"; exon_number "8";
chr3	StringTie	exon	180647079	180647243	1000	-	.	gene_id "MSTRG.130370"; transcript_id "MSTRG.130370.15"; exon_number "9";
chr3	StringTie	exon	180648165	180648359	1000	-	.	gene_id "MSTRG.130370"; transcript_id "MSTRG.130370.15"; exon_number "10";
chr3	StringTie	exon	180651401	180651533	1000	-	.	gene_id "MSTRG.130370"; transcript_id "MSTRG.130370.15"; exon_number "11";
chr3	StringTie	exon	180652163	180652266	1000	-	.	gene_id "MSTRG.130370"; transcript_id "MSTRG.130370.15"; exon_number "12";
chr3	StringTie	exon	180654762	180654953	1000	-	.	gene_id "MSTRG.130370"; transcript_id "MSTRG.130370.15"; exon_number "13";
chr3	StringTie	exon	180659452	180659580	1000	-	.	gene_id "MSTRG.130370"; transcript_id "MSTRG.130370.15"; exon_number "14";
chr3	StringTie	exon	180659677	180659759	1000	-	.	gene_id "MSTRG.130370"; transcript_id "MSTRG.130370.15"; exon_number "15";
chr3	StringTie	transcript	180609498	180642196	1000	-	.	gene_id "MSTRG.130370"; transcript_id "MSTRG.130370.16";
chr3	StringTie	exon	180609498	180609790	1000	-	.	gene_id "MSTRG.130370"; transcript_id "MSTRG.130370.16"; exon_number "1";
chr3	StringTie	exon	180612431	180616966	1000	-	.	gene_id "MSTRG.130370"; transcript_id "MSTRG.130370.16"; exon_number "2";
chr3	StringTie	exon	180619259	180619365	1000	-	.	gene_id "MSTRG.130370"; transcript_id "MSTRG.130370.16"; exon_number "3";
chr3	StringTie	exon	180631469	180631592	1000	-	.	gene_id "MSTRG.130370"; transcript_id "MSTRG.130370.16"; exon_number "4";
chr3	StringTie	exon	180641993	180642196	1000	-	.	gene_id "MSTRG.130370"; transcript_id "MSTRG.130370.16"; exon_number "5";
chr3	StringTie	transcript	180609498	180628978	1000	-	.	gene_id "MSTRG.130370"; transcript_id "MSTRG.130370.17";
chr3	StringTie	exon	180609498	180609800	1000	-	.	gene_id "MSTRG.130370"; transcript_id "MSTRG.130370.17"; exon_number "1";
chr3	StringTie	exon	180613814	180616966	1000	-	.	gene_id "MSTRG.130370"; transcript_id "MSTRG.130370.17"; exon_number "2";
chr3	StringTie	exon	180619259	180619365	1000	-	.	gene_id "MSTRG.130370"; transcript_id "MSTRG.130370.17"; exon_number "3";
chr3	StringTie	exon	180619811	180619970	1000	-	.	gene_id "MSTRG.130370"; transcript_id "MSTRG.130370.17"; exon_number "4";
chr3	StringTie	exon	180628744	180628978	1000	-	.	gene_id "MSTRG.130370"; transcript_id "MSTRG.130370.17"; exon_number "5";
chr3	StringTie	transcript	180609498	180647024	1000	-	.	gene_id "MSTRG.130370"; transcript_id "MSTRG.130370.18";
chr3	StringTie	exon	180609498	180609800	1000	-	.	gene_id "MSTRG.130370"; transcript_id "MSTRG.130370.18"; exon_number "1";
chr3	StringTie	exon	180612431	180616966	1000	-	.	gene_id "MSTRG.130370"; transcript_id "MSTRG.130370.18"; exon_number "2";
chr3	StringTie	exon	180619259	180619365	1000	-	.	gene_id "MSTRG.130370"; transcript_id "MSTRG.130370.18"; exon_number "3";
chr3	StringTie	exon	180619811	180619970	1000	-	.	gene_id "MSTRG.130370"; transcript_id "MSTRG.130370.18"; exon_number "4";
chr3	StringTie	exon	180631469	180631592	1000	-	.	gene_id "MSTRG.130370"; transcript_id "MSTRG.130370.18"; exon_number "5";
chr3	StringTie	exon	180641993	180642201	1000	-	.	gene_id "MSTRG.130370"; transcript_id "MSTRG.130370.18"; exon_number "6";
chr3	StringTie	exon	180644120	180644257	1000	-	.	gene_id "MSTRG.130370"; transcript_id "MSTRG.130370.18"; exon_number "7";
chr3	StringTie	exon	180646959	180647024	1000	-	.	gene_id "MSTRG.130370"; transcript_id "MSTRG.130370.18"; exon_number "8";
chr3	StringTie	transcript	180609498	180654598	1000	-	.	gene_id "MSTRG.130370"; transcript_id "MSTRG.130370.19";
chr3	StringTie	exon	180609498	180616966	1000	-	.	gene_id "MSTRG.130370"; transcript_id "MSTRG.130370.19"; exon_number "1";
chr3	StringTie	exon	180619259	180619365	1000	-	.	gene_id "MSTRG.130370"; transcript_id "MSTRG.130370.19"; exon_number "2";
chr3	StringTie	exon	180631469	180631592	1000	-	.	gene_id "MSTRG.130370"; transcript_id "MSTRG.130370.19"; exon_number "3";
chr3	StringTie	exon	180641993	180642201	1000	-	.	gene_id "MSTRG.130370"; transcript_id "MSTRG.130370.19"; exon_number "4";
chr3	StringTie	exon	180644120	180644257	1000	-	.	gene_id "MSTRG.130370"; transcript_id "MSTRG.130370.19"; exon_number "5";
chr3	StringTie	exon	180647079	180647243	1000	-	.	gene_id "MSTRG.130370"; transcript_id "MSTRG.130370.19"; exon_number "6";
chr3	StringTie	exon	180648165	180648359	1000	-	.	gene_id "MSTRG.130370"; transcript_id "MSTRG.130370.19"; exon_number "7";
chr3	StringTie	exon	180651401	180651533	1000	-	.	gene_id "MSTRG.130370"; transcript_id "MSTRG.130370.19"; exon_number "8";
chr3	StringTie	exon	180652163	180652266	1000	-	.	gene_id "MSTRG.130370"; transcript_id "MSTRG.130370.19"; exon_number "9";
chr3	StringTie	exon	180654543	180654598	1000	-	.	gene_id "MSTRG.130370"; transcript_id "MSTRG.130370.19"; exon_number "10";
chr3	StringTie	transcript	180602858	180647015	1000	-	.	gene_id "MSTRG.130370"; transcript_id "MSTRG.130370.2";
chr3	StringTie	exon	180602858	180602991	1000	-	.	gene_id "MSTRG.130370"; transcript_id "MSTRG.130370.2"; exon_number "1";
chr3	StringTie	exon	180613814	180613864	1000	-	.	gene_id "MSTRG.130370"; transcript_id "MSTRG.130370.2"; exon_number "2";
chr3	StringTie	exon	180614996	180615077	1000	-	.	gene_id "MSTRG.130370"; transcript_id "MSTRG.130370.2"; exon_number "3";
chr3	StringTie	exon	180616281	180616363	1000	-	.	gene_id "MSTRG.130370"; transcript_id "MSTRG.130370.2"; exon_number "4";
chr3	StringTie	exon	180616516	180616966	1000	-	.	gene_id "MSTRG.130370"; transcript_id "MSTRG.130370.2"; exon_number "5";
chr3	StringTie	exon	180619259	180619365	1000	-	.	gene_id "MSTRG.130370"; transcript_id "MSTRG.130370.2"; exon_number "6";
chr3	StringTie	exon	180619811	180619970	1000	-	.	gene_id "MSTRG.130370"; transcript_id "MSTRG.130370.2"; exon_number "7";
chr3	StringTie	exon	180631469	180631592	1000	-	.	gene_id "MSTRG.130370"; transcript_id "MSTRG.130370.2"; exon_number "8";
chr3	StringTie	exon	180641993	180642201	1000	-	.	gene_id "MSTRG.130370"; transcript_id "MSTRG.130370.2"; exon_number "9";
chr3	StringTie	exon	180644120	180644257	1000	-	.	gene_id "MSTRG.130370"; transcript_id "MSTRG.130370.2"; exon_number "10";
chr3	StringTie	exon	180646959	180647015	1000	-	.	gene_id "MSTRG.130370"; transcript_id "MSTRG.130370.2"; exon_number "11";
chr3	StringTie	transcript	180609498	180659765	1000	-	.	gene_id "MSTRG.130370"; transcript_id "MSTRG.130370.20";
chr3	StringTie	exon	180609498	180609800	1000	-	.	gene_id "MSTRG.130370"; transcript_id "MSTRG.130370.20"; exon_number "1";
chr3	StringTie	exon	180612431	180616695	1000	-	.	gene_id "MSTRG.130370"; transcript_id "MSTRG.130370.20"; exon_number "2";
chr3	StringTie	exon	180616826	180616966	1000	-	.	gene_id "MSTRG.130370"; transcript_id "MSTRG.130370.20"; exon_number "3";
chr3	StringTie	exon	180619259	180619365	1000	-	.	gene_id "MSTRG.130370"; transcript_id "MSTRG.130370.20"; exon_number "4";
chr3	StringTie	exon	180619811	180619970	1000	-	.	gene_id "MSTRG.130370"; transcript_id "MSTRG.130370.20"; exon_number "5";
chr3	StringTie	exon	180631469	180631592	1000	-	.	gene_id "MSTRG.130370"; transcript_id "MSTRG.130370.20"; exon_number "6";
chr3	StringTie	exon	180641993	180642201	1000	-	.	gene_id "MSTRG.130370"; transcript_id "MSTRG.130370.20"; exon_number "7";
chr3	StringTie	exon	180644120	180644257	1000	-	.	gene_id "MSTRG.130370"; transcript_id "MSTRG.130370.20"; exon_number "8";
chr3	StringTie	exon	180647079	180647243	1000	-	.	gene_id "MSTRG.130370"; transcript_id "MSTRG.130370.20"; exon_number "9";
chr3	StringTie	exon	180648165	180648359	1000	-	.	gene_id "MSTRG.130370"; transcript_id "MSTRG.130370.20"; exon_number "10";
chr3	StringTie	exon	180651401	180651533	1000	-	.	gene_id "MSTRG.130370"; transcript_id "MSTRG.130370.20"; exon_number "11";
chr3	StringTie	exon	180652163	180652266	1000	-	.	gene_id "MSTRG.130370"; transcript_id "MSTRG.130370.20"; exon_number "12";
chr3	StringTie	exon	180654762	180654953	1000	-	.	gene_id "MSTRG.130370"; transcript_id "MSTRG.130370.20"; exon_number "13";
chr3	StringTie	exon	180659452	180659607	1000	-	.	gene_id "MSTRG.130370"; transcript_id "MSTRG.130370.20"; exon_number "14";
chr3	StringTie	exon	180659677	180659765	1000	-	.	gene_id "MSTRG.130370"; transcript_id "MSTRG.130370.20"; exon_number "15";
chr3	StringTie	transcript	180609498	180679490	1000	-	.	gene_id "MSTRG.130370"; transcript_id "MSTRG.130370.21";
chr3	StringTie	exon	180609498	180609790	1000	-	.	gene_id "MSTRG.130370"; transcript_id "MSTRG.130370.21"; exon_number "1";
chr3	StringTie	exon	180612431	180616363	1000	-	.	gene_id "MSTRG.130370"; transcript_id "MSTRG.130370.21"; exon_number "2";
chr3	StringTie	exon	180616516	180616966	1000	-	.	gene_id "MSTRG.130370"; transcript_id "MSTRG.130370.21"; exon_number "3";
chr3	StringTie	exon	180619259	180619365	1000	-	.	gene_id "MSTRG.130370"; transcript_id "MSTRG.130370.21"; exon_number "4";
chr3	StringTie	exon	180619811	180619970	1000	-	.	gene_id "MSTRG.130370"; transcript_id "MSTRG.130370.21"; exon_number "5";
chr3	StringTie	exon	180631469	180631592	1000	-	.	gene_id "MSTRG.130370"; transcript_id "MSTRG.130370.21"; exon_number "6";
chr3	StringTie	exon	180641993	180642201	1000	-	.	gene_id "MSTRG.130370"; transcript_id "MSTRG.130370.21"; exon_number "7";
chr3	StringTie	exon	180644120	180644257	1000	-	.	gene_id "MSTRG.130370"; transcript_id "MSTRG.130370.21"; exon_number "8";
chr3	StringTie	exon	180647079	180647243	1000	-	.	gene_id "MSTRG.130370"; transcript_id "MSTRG.130370.21"; exon_number "9";
chr3	StringTie	exon	180648165	180648359	1000	-	.	gene_id "MSTRG.130370"; transcript_id "MSTRG.130370.21"; exon_number "10";
chr3	StringTie	exon	180651401	180651533	1000	-	.	gene_id "MSTRG.130370"; transcript_id "MSTRG.130370.21"; exon_number "11";
chr3	StringTie	exon	180652163	180652266	1000	-	.	gene_id "MSTRG.130370"; transcript_id "MSTRG.130370.21"; exon_number "12";
chr3	StringTie	exon	180654762	180654953	1000	-	.	gene_id "MSTRG.130370"; transcript_id "MSTRG.130370.21"; exon_number "13";
chr3	StringTie	exon	180659452	180659580	1000	-	.	gene_id "MSTRG.130370"; transcript_id "MSTRG.130370.21"; exon_number "14";
chr3	StringTie	exon	180659677	180659769	1000	-	.	gene_id "MSTRG.130370"; transcript_id "MSTRG.130370.21"; exon_number "15";
chr3	StringTie	exon	180660570	180660728	1000	-	.	gene_id "MSTRG.130370"; transcript_id "MSTRG.130370.21"; exon_number "16";
chr3	StringTie	exon	180661861	180662007	1000	-	.	gene_id "MSTRG.130370"; transcript_id "MSTRG.130370.21"; exon_number "17";
chr3	StringTie	exon	180663867	180663986	1000	-	.	gene_id "MSTRG.130370"; transcript_id "MSTRG.130370.21"; exon_number "18";
chr3	StringTie	exon	180679291	180679490	1000	-	.	gene_id "MSTRG.130370"; transcript_id "MSTRG.130370.21"; exon_number "19";
chr3	StringTie	transcript	180609498	180679478	1000	-	.	gene_id "MSTRG.130370"; transcript_id "MSTRG.130370.22";
chr3	StringTie	exon	180609498	180609790	1000	-	.	gene_id "MSTRG.130370"; transcript_id "MSTRG.130370.22"; exon_number "1";
chr3	StringTie	exon	180613814	180615077	1000	-	.	gene_id "MSTRG.130370"; transcript_id "MSTRG.130370.22"; exon_number "2";
chr3	StringTie	exon	180616281	180616363	1000	-	.	gene_id "MSTRG.130370"; transcript_id "MSTRG.130370.22"; exon_number "3";
chr3	StringTie	exon	180616516	180616966	1000	-	.	gene_id "MSTRG.130370"; transcript_id "MSTRG.130370.22"; exon_number "4";
chr3	StringTie	exon	180619259	180619365	1000	-	.	gene_id "MSTRG.130370"; transcript_id "MSTRG.130370.22"; exon_number "5";
chr3	StringTie	exon	180619811	180619970	1000	-	.	gene_id "MSTRG.130370"; transcript_id "MSTRG.130370.22"; exon_number "6";
chr3	StringTie	exon	180631469	180631592	1000	-	.	gene_id "MSTRG.130370"; transcript_id "MSTRG.130370.22"; exon_number "7";
chr3	StringTie	exon	180641993	180642201	1000	-	.	gene_id "MSTRG.130370"; transcript_id "MSTRG.130370.22"; exon_number "8";
chr3	StringTie	exon	180644120	180644257	1000	-	.	gene_id "MSTRG.130370"; transcript_id "MSTRG.130370.22"; exon_number "9";
chr3	StringTie	exon	180647079	180647243	1000	-	.	gene_id "MSTRG.130370"; transcript_id "MSTRG.130370.22"; exon_number "10";
chr3	StringTie	exon	180648165	180648359	1000	-	.	gene_id "MSTRG.130370"; transcript_id "MSTRG.130370.22"; exon_number "11";
chr3	StringTie	exon	180651401	180651533	1000	-	.	gene_id "MSTRG.130370"; transcript_id "MSTRG.130370.22"; exon_number "12";
chr3	StringTie	exon	180652163	180652266	1000	-	.	gene_id "MSTRG.130370"; transcript_id "MSTRG.130370.22"; exon_number "13";
chr3	StringTie	exon	180654762	180654953	1000	-	.	gene_id "MSTRG.130370"; transcript_id "MSTRG.130370.22"; exon_number "14";
chr3	StringTie	exon	180659452	180659580	1000	-	.	gene_id "MSTRG.130370"; transcript_id "MSTRG.130370.22"; exon_number "15";
chr3	StringTie	exon	180659677	180659769	1000	-	.	gene_id "MSTRG.130370"; transcript_id "MSTRG.130370.22"; exon_number "16";
chr3	StringTie	exon	180660570	180660728	1000	-	.	gene_id "MSTRG.130370"; transcript_id "MSTRG.130370.22"; exon_number "17";
chr3	StringTie	exon	180661861	180662007	1000	-	.	gene_id "MSTRG.130370"; transcript_id "MSTRG.130370.22"; exon_number "18";
chr3	StringTie	exon	180663867	180663986	1000	-	.	gene_id "MSTRG.130370"; transcript_id "MSTRG.130370.22"; exon_number "19";
chr3	StringTie	exon	180679291	180679478	1000	-	.	gene_id "MSTRG.130370"; transcript_id "MSTRG.130370.22"; exon_number "20";
chr3	StringTie	transcript	180609498	180685544	1000	-	.	gene_id "MSTRG.130370"; transcript_id "MSTRG.130370.23";
chr3	StringTie	exon	180609498	180609800	1000	-	.	gene_id "MSTRG.130370"; transcript_id "MSTRG.130370.23"; exon_number "1";
chr3	StringTie	exon	180613814	180616363	1000	-	.	gene_id "MSTRG.130370"; transcript_id "MSTRG.130370.23"; exon_number "2";
chr3	StringTie	exon	180616516	180616966	1000	-	.	gene_id "MSTRG.130370"; transcript_id "MSTRG.130370.23"; exon_number "3";
chr3	StringTie	exon	180619259	180619365	1000	-	.	gene_id "MSTRG.130370"; transcript_id "MSTRG.130370.23"; exon_number "4";
chr3	StringTie	exon	180619811	180619970	1000	-	.	gene_id "MSTRG.130370"; transcript_id "MSTRG.130370.23"; exon_number "5";
chr3	StringTie	exon	180631469	180631592	1000	-	.	gene_id "MSTRG.130370"; transcript_id "MSTRG.130370.23"; exon_number "6";
chr3	StringTie	exon	180641993	180642201	1000	-	.	gene_id "MSTRG.130370"; transcript_id "MSTRG.130370.23"; exon_number "7";
chr3	StringTie	exon	180644120	180644257	1000	-	.	gene_id "MSTRG.130370"; transcript_id "MSTRG.130370.23"; exon_number "8";
chr3	StringTie	exon	180647079	180647243	1000	-	.	gene_id "MSTRG.130370"; transcript_id "MSTRG.130370.23"; exon_number "9";
chr3	StringTie	exon	180648165	180648359	1000	-	.	gene_id "MSTRG.130370"; transcript_id "MSTRG.130370.23"; exon_number "10";
chr3	StringTie	exon	180651401	180651533	1000	-	.	gene_id "MSTRG.130370"; transcript_id "MSTRG.130370.23"; exon_number "11";
chr3	StringTie	exon	180652163	180652266	1000	-	.	gene_id "MSTRG.130370"; transcript_id "MSTRG.130370.23"; exon_number "12";
chr3	StringTie	exon	180654762	180654953	1000	-	.	gene_id "MSTRG.130370"; transcript_id "MSTRG.130370.23"; exon_number "13";
chr3	StringTie	exon	180659452	180659580	1000	-	.	gene_id "MSTRG.130370"; transcript_id "MSTRG.130370.23"; exon_number "14";
chr3	StringTie	exon	180659677	180659769	1000	-	.	gene_id "MSTRG.130370"; transcript_id "MSTRG.130370.23"; exon_number "15";
chr3	StringTie	exon	180660570	180660728	1000	-	.	gene_id "MSTRG.130370"; transcript_id "MSTRG.130370.23"; exon_number "16";
chr3	StringTie	exon	180661861	180662007	1000	-	.	gene_id "MSTRG.130370"; transcript_id "MSTRG.130370.23"; exon_number "17";
chr3	StringTie	exon	180663867	180663986	1000	-	.	gene_id "MSTRG.130370"; transcript_id "MSTRG.130370.23"; exon_number "18";
chr3	StringTie	exon	180679291	180679799	1000	-	.	gene_id "MSTRG.130370"; transcript_id "MSTRG.130370.23"; exon_number "19";
chr3	StringTie	exon	180684873	180685544	1000	-	.	gene_id "MSTRG.130370"; transcript_id "MSTRG.130370.23"; exon_number "20";
chr3	StringTie	transcript	180609498	180680085	1000	-	.	gene_id "MSTRG.130370"; transcript_id "MSTRG.130370.24";
chr3	StringTie	exon	180609498	180609800	1000	-	.	gene_id "MSTRG.130370"; transcript_id "MSTRG.130370.24"; exon_number "1";
chr3	StringTie	exon	180613814	180615077	1000	-	.	gene_id "MSTRG.130370"; transcript_id "MSTRG.130370.24"; exon_number "2";
chr3	StringTie	exon	180616281	180616363	1000	-	.	gene_id "MSTRG.130370"; transcript_id "MSTRG.130370.24"; exon_number "3";
chr3	StringTie	exon	180616516	180616966	1000	-	.	gene_id "MSTRG.130370"; transcript_id "MSTRG.130370.24"; exon_number "4";
chr3	StringTie	exon	180619259	180619365	1000	-	.	gene_id "MSTRG.130370"; transcript_id "MSTRG.130370.24"; exon_number "5";
chr3	StringTie	exon	180619811	180619970	1000	-	.	gene_id "MSTRG.130370"; transcript_id "MSTRG.130370.24"; exon_number "6";
chr3	StringTie	exon	180631469	180631592	1000	-	.	gene_id "MSTRG.130370"; transcript_id "MSTRG.130370.24"; exon_number "7";
chr3	StringTie	exon	180641993	180642201	1000	-	.	gene_id "MSTRG.130370"; transcript_id "MSTRG.130370.24"; exon_number "8";
chr3	StringTie	exon	180644120	180644257	1000	-	.	gene_id "MSTRG.130370"; transcript_id "MSTRG.130370.24"; exon_number "9";
chr3	StringTie	exon	180647079	180647243	1000	-	.	gene_id "MSTRG.130370"; transcript_id "MSTRG.130370.24"; exon_number "10";
chr3	StringTie	exon	180648165	180648359	1000	-	.	gene_id "MSTRG.130370"; transcript_id "MSTRG.130370.24"; exon_number "11";
chr3	StringTie	exon	180651401	180651533	1000	-	.	gene_id "MSTRG.130370"; transcript_id "MSTRG.130370.24"; exon_number "12";
chr3	StringTie	exon	180652163	180652266	1000	-	.	gene_id "MSTRG.130370"; transcript_id "MSTRG.130370.24"; exon_number "13";
chr3	StringTie	exon	180654762	180654953	1000	-	.	gene_id "MSTRG.130370"; transcript_id "MSTRG.130370.24"; exon_number "14";
chr3	StringTie	exon	180659452	180659580	1000	-	.	gene_id "MSTRG.130370"; transcript_id "MSTRG.130370.24"; exon_number "15";
chr3	StringTie	exon	180659677	180659769	1000	-	.	gene_id "MSTRG.130370"; transcript_id "MSTRG.130370.24"; exon_number "16";
chr3	StringTie	exon	180660570	180660728	1000	-	.	gene_id "MSTRG.130370"; transcript_id "MSTRG.130370.24"; exon_number "17";
chr3	StringTie	exon	180661861	180662007	1000	-	.	gene_id "MSTRG.130370"; transcript_id "MSTRG.130370.24"; exon_number "18";
chr3	StringTie	exon	180663867	180663986	1000	-	.	gene_id "MSTRG.130370"; transcript_id "MSTRG.130370.24"; exon_number "19";
chr3	StringTie	exon	180679291	180679799	1000	-	.	gene_id "MSTRG.130370"; transcript_id "MSTRG.130370.24"; exon_number "20";
chr3	StringTie	exon	180680004	180680085	1000	-	.	gene_id "MSTRG.130370"; transcript_id "MSTRG.130370.24"; exon_number "21";
chr3	StringTie	transcript	180609501	180685202	1000	-	.	gene_id "MSTRG.130370"; transcript_id "MSTRG.130370.25";
chr3	StringTie	exon	180609501	180609800	1000	-	.	gene_id "MSTRG.130370"; transcript_id "MSTRG.130370.25"; exon_number "1";
chr3	StringTie	exon	180613814	180615077	1000	-	.	gene_id "MSTRG.130370"; transcript_id "MSTRG.130370.25"; exon_number "2";
chr3	StringTie	exon	180616281	180616363	1000	-	.	gene_id "MSTRG.130370"; transcript_id "MSTRG.130370.25"; exon_number "3";
chr3	StringTie	exon	180616516	180616695	1000	-	.	gene_id "MSTRG.130370"; transcript_id "MSTRG.130370.25"; exon_number "4";
chr3	StringTie	exon	180616826	180616966	1000	-	.	gene_id "MSTRG.130370"; transcript_id "MSTRG.130370.25"; exon_number "5";
chr3	StringTie	exon	180619259	180619365	1000	-	.	gene_id "MSTRG.130370"; transcript_id "MSTRG.130370.25"; exon_number "6";
chr3	StringTie	exon	180619811	180619970	1000	-	.	gene_id "MSTRG.130370"; transcript_id "MSTRG.130370.25"; exon_number "7";
chr3	StringTie	exon	180631469	180631592	1000	-	.	gene_id "MSTRG.130370"; transcript_id "MSTRG.130370.25"; exon_number "8";
chr3	StringTie	exon	180641993	180642201	1000	-	.	gene_id "MSTRG.130370"; transcript_id "MSTRG.130370.25"; exon_number "9";
chr3	StringTie	exon	180644120	180644257	1000	-	.	gene_id "MSTRG.130370"; transcript_id "MSTRG.130370.25"; exon_number "10";
chr3	StringTie	exon	180647079	180647243	1000	-	.	gene_id "MSTRG.130370"; transcript_id "MSTRG.130370.25"; exon_number "11";
chr3	StringTie	exon	180648165	180648359	1000	-	.	gene_id "MSTRG.130370"; transcript_id "MSTRG.130370.25"; exon_number "12";
chr3	StringTie	exon	180651401	180651533	1000	-	.	gene_id "MSTRG.130370"; transcript_id "MSTRG.130370.25"; exon_number "13";
chr3	StringTie	exon	180652163	180652266	1000	-	.	gene_id "MSTRG.130370"; transcript_id "MSTRG.130370.25"; exon_number "14";
chr3	StringTie	exon	180654762	180654953	1000	-	.	gene_id "MSTRG.130370"; transcript_id "MSTRG.130370.25"; exon_number "15";
chr3	StringTie	exon	180659452	180659580	1000	-	.	gene_id "MSTRG.130370"; transcript_id "MSTRG.130370.25"; exon_number "16";
chr3	StringTie	exon	180659677	180659769	1000	-	.	gene_id "MSTRG.130370"; transcript_id "MSTRG.130370.25"; exon_number "17";
chr3	StringTie	exon	180660570	180660728	1000	-	.	gene_id "MSTRG.130370"; transcript_id "MSTRG.130370.25"; exon_number "18";
chr3	StringTie	exon	180661861	180662007	1000	-	.	gene_id "MSTRG.130370"; transcript_id "MSTRG.130370.25"; exon_number "19";
chr3	StringTie	exon	180663867	180663986	1000	-	.	gene_id "MSTRG.130370"; transcript_id "MSTRG.130370.25"; exon_number "20";
chr3	StringTie	exon	180679291	180679382	1000	-	.	gene_id "MSTRG.130370"; transcript_id "MSTRG.130370.25"; exon_number "21";
chr3	StringTie	exon	180679608	180679799	1000	-	.	gene_id "MSTRG.130370"; transcript_id "MSTRG.130370.25"; exon_number "22";
chr3	StringTie	exon	180684873	180685202	1000	-	.	gene_id "MSTRG.130370"; transcript_id "MSTRG.130370.25"; exon_number "23";
chr3	StringTie	transcript	180609503	180619290	1000	-	.	gene_id "MSTRG.130370"; transcript_id "MSTRG.130370.26";
chr3	StringTie	exon	180609503	180609800	1000	-	.	gene_id "MSTRG.130370"; transcript_id "MSTRG.130370.26"; exon_number "1";
chr3	StringTie	exon	180613814	180613864	1000	-	.	gene_id "MSTRG.130370"; transcript_id "MSTRG.130370.26"; exon_number "2";
chr3	StringTie	exon	180616281	180616363	1000	-	.	gene_id "MSTRG.130370"; transcript_id "MSTRG.130370.26"; exon_number "3";
chr3	StringTie	exon	180616516	180616966	1000	-	.	gene_id "MSTRG.130370"; transcript_id "MSTRG.130370.26"; exon_number "4";
chr3	StringTie	exon	180619259	180619290	1000	-	.	gene_id "MSTRG.130370"; transcript_id "MSTRG.130370.26"; exon_number "5";
chr3	StringTie	transcript	180610997	180651542	1000	-	.	gene_id "MSTRG.130370"; transcript_id "MSTRG.130370.28";
chr3	StringTie	exon	180610997	180615077	1000	-	.	gene_id "MSTRG.130370"; transcript_id "MSTRG.130370.28"; exon_number "1";
chr3	StringTie	exon	180616281	180616363	1000	-	.	gene_id "MSTRG.130370"; transcript_id "MSTRG.130370.28"; exon_number "2";
chr3	StringTie	exon	180616516	180616695	1000	-	.	gene_id "MSTRG.130370"; transcript_id "MSTRG.130370.28"; exon_number "3";
chr3	StringTie	exon	180616826	180616966	1000	-	.	gene_id "MSTRG.130370"; transcript_id "MSTRG.130370.28"; exon_number "4";
chr3	StringTie	exon	180619259	180619365	1000	-	.	gene_id "MSTRG.130370"; transcript_id "MSTRG.130370.28"; exon_number "5";
chr3	StringTie	exon	180619811	180619970	1000	-	.	gene_id "MSTRG.130370"; transcript_id "MSTRG.130370.28"; exon_number "6";
chr3	StringTie	exon	180631469	180631592	1000	-	.	gene_id "MSTRG.130370"; transcript_id "MSTRG.130370.28"; exon_number "7";
chr3	StringTie	exon	180641993	180642201	1000	-	.	gene_id "MSTRG.130370"; transcript_id "MSTRG.130370.28"; exon_number "8";
chr3	StringTie	exon	180644120	180644257	1000	-	.	gene_id "MSTRG.130370"; transcript_id "MSTRG.130370.28"; exon_number "9";
chr3	StringTie	exon	180646959	180647243	1000	-	.	gene_id "MSTRG.130370"; transcript_id "MSTRG.130370.28"; exon_number "10";
chr3	StringTie	exon	180648165	180648359	1000	-	.	gene_id "MSTRG.130370"; transcript_id "MSTRG.130370.28"; exon_number "11";
chr3	StringTie	exon	180651401	180651542	1000	-	.	gene_id "MSTRG.130370"; transcript_id "MSTRG.130370.28"; exon_number "12";
chr3	StringTie	transcript	180611298	180751405	1000	-	.	gene_id "MSTRG.130370"; transcript_id "MSTRG.130370.29";
chr3	StringTie	exon	180611298	180615077	1000	-	.	gene_id "MSTRG.130370"; transcript_id "MSTRG.130370.29"; exon_number "1";
chr3	StringTie	exon	180616281	180616363	1000	-	.	gene_id "MSTRG.130370"; transcript_id "MSTRG.130370.29"; exon_number "2";
chr3	StringTie	exon	180616516	180616695	1000	-	.	gene_id "MSTRG.130370"; transcript_id "MSTRG.130370.29"; exon_number "3";
chr3	StringTie	exon	180616826	180616966	1000	-	.	gene_id "MSTRG.130370"; transcript_id "MSTRG.130370.29"; exon_number "4";
chr3	StringTie	exon	180619259	180619365	1000	-	.	gene_id "MSTRG.130370"; transcript_id "MSTRG.130370.29"; exon_number "5";
chr3	StringTie	exon	180631469	180631592	1000	-	.	gene_id "MSTRG.130370"; transcript_id "MSTRG.130370.29"; exon_number "6";
chr3	StringTie	exon	180641993	180642201	1000	-	.	gene_id "MSTRG.130370"; transcript_id "MSTRG.130370.29"; exon_number "7";
chr3	StringTie	exon	180644120	180644257	1000	-	.	gene_id "MSTRG.130370"; transcript_id "MSTRG.130370.29"; exon_number "8";
chr3	StringTie	exon	180647079	180647243	1000	-	.	gene_id "MSTRG.130370"; transcript_id "MSTRG.130370.29"; exon_number "9";
chr3	StringTie	exon	180648165	180648359	1000	-	.	gene_id "MSTRG.130370"; transcript_id "MSTRG.130370.29"; exon_number "10";
chr3	StringTie	exon	180651401	180651533	1000	-	.	gene_id "MSTRG.130370"; transcript_id "MSTRG.130370.29"; exon_number "11";
chr3	StringTie	exon	180652163	180652266	1000	-	.	gene_id "MSTRG.130370"; transcript_id "MSTRG.130370.29"; exon_number "12";
chr3	StringTie	exon	180654762	180654953	1000	-	.	gene_id "MSTRG.130370"; transcript_id "MSTRG.130370.29"; exon_number "13";
chr3	StringTie	exon	180659452	180659580	1000	-	.	gene_id "MSTRG.130370"; transcript_id "MSTRG.130370.29"; exon_number "14";
chr3	StringTie	exon	180659677	180659769	1000	-	.	gene_id "MSTRG.130370"; transcript_id "MSTRG.130370.29"; exon_number "15";
chr3	StringTie	exon	180660570	180660728	1000	-	.	gene_id "MSTRG.130370"; transcript_id "MSTRG.130370.29"; exon_number "16";
chr3	StringTie	exon	180661861	180662007	1000	-	.	gene_id "MSTRG.130370"; transcript_id "MSTRG.130370.29"; exon_number "17";
chr3	StringTie	exon	180663867	180663986	1000	-	.	gene_id "MSTRG.130370"; transcript_id "MSTRG.130370.29"; exon_number "18";
chr3	StringTie	exon	180679291	180679382	1000	-	.	gene_id "MSTRG.130370"; transcript_id "MSTRG.130370.29"; exon_number "19";
chr3	StringTie	exon	180679608	180679799	1000	-	.	gene_id "MSTRG.130370"; transcript_id "MSTRG.130370.29"; exon_number "20";
chr3	StringTie	exon	180708768	180708904	1000	-	.	gene_id "MSTRG.130370"; transcript_id "MSTRG.130370.29"; exon_number "21";
chr3	StringTie	exon	180711193	180711219	1000	-	.	gene_id "MSTRG.130370"; transcript_id "MSTRG.130370.29"; exon_number "22";
chr3	StringTie	exon	180711310	180711382	1000	-	.	gene_id "MSTRG.130370"; transcript_id "MSTRG.130370.29"; exon_number "23";
chr3	StringTie	exon	180725515	180725573	1000	-	.	gene_id "MSTRG.130370"; transcript_id "MSTRG.130370.29"; exon_number "24";
chr3	StringTie	exon	180737493	180737814	1000	-	.	gene_id "MSTRG.130370"; transcript_id "MSTRG.130370.29"; exon_number "25";
chr3	StringTie	exon	180748246	180748316	1000	-	.	gene_id "MSTRG.130370"; transcript_id "MSTRG.130370.29"; exon_number "26";
chr3	StringTie	exon	180751348	180751405	1000	-	.	gene_id "MSTRG.130370"; transcript_id "MSTRG.130370.29"; exon_number "27";
chr3	StringTie	transcript	180696786	180782124	1000	-	.	gene_id "MSTRG.130370"; transcript_id "MSTRG.130370.33";
chr3	StringTie	exon	180696786	180708904	1000	-	.	gene_id "MSTRG.130370"; transcript_id "MSTRG.130370.33"; exon_number "1";
chr3	StringTie	exon	180711193	180711219	1000	-	.	gene_id "MSTRG.130370"; transcript_id "MSTRG.130370.33"; exon_number "2";
chr3	StringTie	exon	180711310	180711382	1000	-	.	gene_id "MSTRG.130370"; transcript_id "MSTRG.130370.33"; exon_number "3";
chr3	StringTie	exon	180725515	180725573	1000	-	.	gene_id "MSTRG.130370"; transcript_id "MSTRG.130370.33"; exon_number "4";
chr3	StringTie	exon	180734487	180734606	1000	-	.	gene_id "MSTRG.130370"; transcript_id "MSTRG.130370.33"; exon_number "5";
chr3	StringTie	exon	180737493	180748319	1000	-	.	gene_id "MSTRG.130370"; transcript_id "MSTRG.130370.33"; exon_number "6";
chr3	StringTie	exon	180751348	180751410	1000	-	.	gene_id "MSTRG.130370"; transcript_id "MSTRG.130370.33"; exon_number "7";
chr3	StringTie	exon	180781984	180782124	1000	-	.	gene_id "MSTRG.130370"; transcript_id "MSTRG.130370.33"; exon_number "8";
chr3	StringTie	transcript	180704035	180782125	1000	-	.	gene_id "MSTRG.130370"; transcript_id "MSTRG.130370.34";
chr3	StringTie	exon	180704035	180708904	1000	-	.	gene_id "MSTRG.130370"; transcript_id "MSTRG.130370.34"; exon_number "1";
chr3	StringTie	exon	180711193	180711219	1000	-	.	gene_id "MSTRG.130370"; transcript_id "MSTRG.130370.34"; exon_number "2";
chr3	StringTie	exon	180711310	180711382	1000	-	.	gene_id "MSTRG.130370"; transcript_id "MSTRG.130370.34"; exon_number "3";
chr3	StringTie	exon	180725515	180725573	1000	-	.	gene_id "MSTRG.130370"; transcript_id "MSTRG.130370.34"; exon_number "4";
chr3	StringTie	exon	180734487	180734606	1000	-	.	gene_id "MSTRG.130370"; transcript_id "MSTRG.130370.34"; exon_number "5";
chr3	StringTie	exon	180737493	180748316	1000	-	.	gene_id "MSTRG.130370"; transcript_id "MSTRG.130370.34"; exon_number "6";
chr3	StringTie	exon	180751348	180751410	1000	-	.	gene_id "MSTRG.130370"; transcript_id "MSTRG.130370.34"; exon_number "7";
chr3	StringTie	exon	180781984	180782125	1000	-	.	gene_id "MSTRG.130370"; transcript_id "MSTRG.130370.34"; exon_number "8";
chr3	StringTie	transcript	180704506	180769206	1000	-	.	gene_id "MSTRG.130370"; transcript_id "MSTRG.130370.35";
chr3	StringTie	exon	180704506	180708904	1000	-	.	gene_id "MSTRG.130370"; transcript_id "MSTRG.130370.35"; exon_number "1";
chr3	StringTie	exon	180711193	180711219	1000	-	.	gene_id "MSTRG.130370"; transcript_id "MSTRG.130370.35"; exon_number "2";
chr3	StringTie	exon	180711310	180711403	1000	-	.	gene_id "MSTRG.130370"; transcript_id "MSTRG.130370.35"; exon_number "3";
chr3	StringTie	exon	180725515	180725573	1000	-	.	gene_id "MSTRG.130370"; transcript_id "MSTRG.130370.35"; exon_number "4";
chr3	StringTie	exon	180737493	180737554	1000	-	.	gene_id "MSTRG.130370"; transcript_id "MSTRG.130370.35"; exon_number "5";
chr3	StringTie	exon	180737644	180737814	1000	-	.	gene_id "MSTRG.130370"; transcript_id "MSTRG.130370.35"; exon_number "6";
chr3	StringTie	exon	180748246	180748316	1000	-	.	gene_id "MSTRG.130370"; transcript_id "MSTRG.130370.35"; exon_number "7";
chr3	StringTie	exon	180751348	180751410	1000	-	.	gene_id "MSTRG.130370"; transcript_id "MSTRG.130370.35"; exon_number "8";
chr3	StringTie	exon	180768449	180769206	1000	-	.	gene_id "MSTRG.130370"; transcript_id "MSTRG.130370.35"; exon_number "9";
chr3	StringTie	transcript	180704506	180751395	1000	-	.	gene_id "MSTRG.130370"; transcript_id "MSTRG.130370.36";
chr3	StringTie	exon	180704506	180708904	1000	-	.	gene_id "MSTRG.130370"; transcript_id "MSTRG.130370.36"; exon_number "1";
chr3	StringTie	exon	180711193	180711219	1000	-	.	gene_id "MSTRG.130370"; transcript_id "MSTRG.130370.36"; exon_number "2";
chr3	StringTie	exon	180711310	180711403	1000	-	.	gene_id "MSTRG.130370"; transcript_id "MSTRG.130370.36"; exon_number "3";
chr3	StringTie	exon	180725515	180725573	1000	-	.	gene_id "MSTRG.130370"; transcript_id "MSTRG.130370.36"; exon_number "4";
chr3	StringTie	exon	180734487	180734606	1000	-	.	gene_id "MSTRG.130370"; transcript_id "MSTRG.130370.36"; exon_number "5";
chr3	StringTie	exon	180737493	180737554	1000	-	.	gene_id "MSTRG.130370"; transcript_id "MSTRG.130370.36"; exon_number "6";
chr3	StringTie	exon	180737644	180737814	1000	-	.	gene_id "MSTRG.130370"; transcript_id "MSTRG.130370.36"; exon_number "7";
chr3	StringTie	exon	180748246	180748316	1000	-	.	gene_id "MSTRG.130370"; transcript_id "MSTRG.130370.36"; exon_number "8";
chr3	StringTie	exon	180751348	180751395	1000	-	.	gene_id "MSTRG.130370"; transcript_id "MSTRG.130370.36"; exon_number "9";
chr3	StringTie	transcript	180704600	180739945	1000	-	.	gene_id "MSTRG.130370"; transcript_id "MSTRG.130370.37";
chr3	StringTie	exon	180704600	180708904	1000	-	.	gene_id "MSTRG.130370"; transcript_id "MSTRG.130370.37"; exon_number "1";
chr3	StringTie	exon	180711193	180711219	1000	-	.	gene_id "MSTRG.130370"; transcript_id "MSTRG.130370.37"; exon_number "2";
chr3	StringTie	exon	180711310	180711382	1000	-	.	gene_id "MSTRG.130370"; transcript_id "MSTRG.130370.37"; exon_number "3";
chr3	StringTie	exon	180725515	180725573	1000	-	.	gene_id "MSTRG.130370"; transcript_id "MSTRG.130370.37"; exon_number "4";
chr3	StringTie	exon	180726133	180726266	1000	-	.	gene_id "MSTRG.130370"; transcript_id "MSTRG.130370.37"; exon_number "5";
chr3	StringTie	exon	180734487	180734606	1000	-	.	gene_id "MSTRG.130370"; transcript_id "MSTRG.130370.37"; exon_number "6";
chr3	StringTie	exon	180737493	180739945	1000	-	.	gene_id "MSTRG.130370"; transcript_id "MSTRG.130370.37"; exon_number "7";
chr3	StringTie	transcript	180704684	180782124	1000	-	.	gene_id "MSTRG.130370"; transcript_id "MSTRG.130370.38";
chr3	StringTie	exon	180704684	180708904	1000	-	.	gene_id "MSTRG.130370"; transcript_id "MSTRG.130370.38"; exon_number "1";
chr3	StringTie	exon	180711193	180711219	1000	-	.	gene_id "MSTRG.130370"; transcript_id "MSTRG.130370.38"; exon_number "2";
chr3	StringTie	exon	180711310	180711382	1000	-	.	gene_id "MSTRG.130370"; transcript_id "MSTRG.130370.38"; exon_number "3";
chr3	StringTie	exon	180725515	180725573	1000	-	.	gene_id "MSTRG.130370"; transcript_id "MSTRG.130370.38"; exon_number "4";
chr3	StringTie	exon	180734487	180734606	1000	-	.	gene_id "MSTRG.130370"; transcript_id "MSTRG.130370.38"; exon_number "5";
chr3	StringTie	exon	180737493	180737554	1000	-	.	gene_id "MSTRG.130370"; transcript_id "MSTRG.130370.38"; exon_number "6";
chr3	StringTie	exon	180737644	180737814	1000	-	.	gene_id "MSTRG.130370"; transcript_id "MSTRG.130370.38"; exon_number "7";
chr3	StringTie	exon	180748246	180748316	1000	-	.	gene_id "MSTRG.130370"; transcript_id "MSTRG.130370.38"; exon_number "8";
chr3	StringTie	exon	180751348	180751410	1000	-	.	gene_id "MSTRG.130370"; transcript_id "MSTRG.130370.38"; exon_number "9";
chr3	StringTie	exon	180781984	180782124	1000	-	.	gene_id "MSTRG.130370"; transcript_id "MSTRG.130370.38"; exon_number "10";
chr3	StringTie	transcript	180704816	180751604	1000	-	.	gene_id "MSTRG.130370"; transcript_id "MSTRG.130370.39";
chr3	StringTie	exon	180704816	180708904	1000	-	.	gene_id "MSTRG.130370"; transcript_id "MSTRG.130370.39"; exon_number "1";
chr3	StringTie	exon	180711193	180711219	1000	-	.	gene_id "MSTRG.130370"; transcript_id "MSTRG.130370.39"; exon_number "2";
chr3	StringTie	exon	180711310	180711382	1000	-	.	gene_id "MSTRG.130370"; transcript_id "MSTRG.130370.39"; exon_number "3";
chr3	StringTie	exon	180725515	180725573	1000	-	.	gene_id "MSTRG.130370"; transcript_id "MSTRG.130370.39"; exon_number "4";
chr3	StringTie	exon	180737493	180737554	1000	-	.	gene_id "MSTRG.130370"; transcript_id "MSTRG.130370.39"; exon_number "5";
chr3	StringTie	exon	180737644	180737814	1000	-	.	gene_id "MSTRG.130370"; transcript_id "MSTRG.130370.39"; exon_number "6";
chr3	StringTie	exon	180748246	180748316	1000	-	.	gene_id "MSTRG.130370"; transcript_id "MSTRG.130370.39"; exon_number "7";
chr3	StringTie	exon	180751348	180751604	1000	-	.	gene_id "MSTRG.130370"; transcript_id "MSTRG.130370.39"; exon_number "8";
chr3	StringTie	transcript	180609345	180679979	1000	-	.	gene_id "MSTRG.130370"; transcript_id "MSTRG.130370.4";
chr3	StringTie	exon	180609345	180609800	1000	-	.	gene_id "MSTRG.130370"; transcript_id "MSTRG.130370.4"; exon_number "1";
chr3	StringTie	exon	180612431	180616966	1000	-	.	gene_id "MSTRG.130370"; transcript_id "MSTRG.130370.4"; exon_number "2";
chr3	StringTie	exon	180619259	180619365	1000	-	.	gene_id "MSTRG.130370"; transcript_id "MSTRG.130370.4"; exon_number "3";
chr3	StringTie	exon	180619811	180619970	1000	-	.	gene_id "MSTRG.130370"; transcript_id "MSTRG.130370.4"; exon_number "4";
chr3	StringTie	exon	180631469	180631592	1000	-	.	gene_id "MSTRG.130370"; transcript_id "MSTRG.130370.4"; exon_number "5";
chr3	StringTie	exon	180641993	180642201	1000	-	.	gene_id "MSTRG.130370"; transcript_id "MSTRG.130370.4"; exon_number "6";
chr3	StringTie	exon	180644120	180644257	1000	-	.	gene_id "MSTRG.130370"; transcript_id "MSTRG.130370.4"; exon_number "7";
chr3	StringTie	exon	180647079	180647243	1000	-	.	gene_id "MSTRG.130370"; transcript_id "MSTRG.130370.4"; exon_number "8";
chr3	StringTie	exon	180648165	180648359	1000	-	.	gene_id "MSTRG.130370"; transcript_id "MSTRG.130370.4"; exon_number "9";
chr3	StringTie	exon	180651401	180651533	1000	-	.	gene_id "MSTRG.130370"; transcript_id "MSTRG.130370.4"; exon_number "10";
chr3	StringTie	exon	180652163	180652266	1000	-	.	gene_id "MSTRG.130370"; transcript_id "MSTRG.130370.4"; exon_number "11";
chr3	StringTie	exon	180654762	180654953	1000	-	.	gene_id "MSTRG.130370"; transcript_id "MSTRG.130370.4"; exon_number "12";
chr3	StringTie	exon	180659452	180659580	1000	-	.	gene_id "MSTRG.130370"; transcript_id "MSTRG.130370.4"; exon_number "13";
chr3	StringTie	exon	180659677	180659769	1000	-	.	gene_id "MSTRG.130370"; transcript_id "MSTRG.130370.4"; exon_number "14";
chr3	StringTie	exon	180660570	180660728	1000	-	.	gene_id "MSTRG.130370"; transcript_id "MSTRG.130370.4"; exon_number "15";
chr3	StringTie	exon	180661861	180662007	1000	-	.	gene_id "MSTRG.130370"; transcript_id "MSTRG.130370.4"; exon_number "16";
chr3	StringTie	exon	180663867	180663986	1000	-	.	gene_id "MSTRG.130370"; transcript_id "MSTRG.130370.4"; exon_number "17";
chr3	StringTie	exon	180679291	180679382	1000	-	.	gene_id "MSTRG.130370"; transcript_id "MSTRG.130370.4"; exon_number "18";
chr3	StringTie	exon	180679608	180679979	1000	-	.	gene_id "MSTRG.130370"; transcript_id "MSTRG.130370.4"; exon_number "19";
chr3	StringTie	transcript	180704891	180782083	1000	-	.	gene_id "MSTRG.130370"; transcript_id "MSTRG.130370.40";
chr3	StringTie	exon	180704891	180708904	1000	-	.	gene_id "MSTRG.130370"; transcript_id "MSTRG.130370.40"; exon_number "1";
chr3	StringTie	exon	180711193	180711219	1000	-	.	gene_id "MSTRG.130370"; transcript_id "MSTRG.130370.40"; exon_number "2";
chr3	StringTie	exon	180711310	180711403	1000	-	.	gene_id "MSTRG.130370"; transcript_id "MSTRG.130370.40"; exon_number "3";
chr3	StringTie	exon	180725515	180725573	1000	-	.	gene_id "MSTRG.130370"; transcript_id "MSTRG.130370.40"; exon_number "4";
chr3	StringTie	exon	180734487	180734606	1000	-	.	gene_id "MSTRG.130370"; transcript_id "MSTRG.130370.40"; exon_number "5";
chr3	StringTie	exon	180737493	180737814	1000	-	.	gene_id "MSTRG.130370"; transcript_id "MSTRG.130370.40"; exon_number "6";
chr3	StringTie	exon	180748246	180748316	1000	-	.	gene_id "MSTRG.130370"; transcript_id "MSTRG.130370.40"; exon_number "7";
chr3	StringTie	exon	180751348	180751410	1000	-	.	gene_id "MSTRG.130370"; transcript_id "MSTRG.130370.40"; exon_number "8";
chr3	StringTie	exon	180781984	180782083	1000	-	.	gene_id "MSTRG.130370"; transcript_id "MSTRG.130370.40"; exon_number "9";
chr3	StringTie	transcript	180705003	180751372	1000	-	.	gene_id "MSTRG.130370"; transcript_id "MSTRG.130370.41";
chr3	StringTie	exon	180705003	180708904	1000	-	.	gene_id "MSTRG.130370"; transcript_id "MSTRG.130370.41"; exon_number "1";
chr3	StringTie	exon	180711193	180711219	1000	-	.	gene_id "MSTRG.130370"; transcript_id "MSTRG.130370.41"; exon_number "2";
chr3	StringTie	exon	180711310	180711382	1000	-	.	gene_id "MSTRG.130370"; transcript_id "MSTRG.130370.41"; exon_number "3";
chr3	StringTie	exon	180725515	180725573	1000	-	.	gene_id "MSTRG.130370"; transcript_id "MSTRG.130370.41"; exon_number "4";
chr3	StringTie	exon	180737493	180737680	1000	-	.	gene_id "MSTRG.130370"; transcript_id "MSTRG.130370.41"; exon_number "5";
chr3	StringTie	exon	180751348	180751372	1000	-	.	gene_id "MSTRG.130370"; transcript_id "MSTRG.130370.41"; exon_number "6";
chr3	StringTie	transcript	180705030	180762865	1000	-	.	gene_id "MSTRG.130370"; transcript_id "MSTRG.130370.42";
chr3	StringTie	exon	180705030	180708904	1000	-	.	gene_id "MSTRG.130370"; transcript_id "MSTRG.130370.42"; exon_number "1";
chr3	StringTie	exon	180711193	180711219	1000	-	.	gene_id "MSTRG.130370"; transcript_id "MSTRG.130370.42"; exon_number "2";
chr3	StringTie	exon	180711310	180711382	1000	-	.	gene_id "MSTRG.130370"; transcript_id "MSTRG.130370.42"; exon_number "3";
chr3	StringTie	exon	180725515	180725573	1000	-	.	gene_id "MSTRG.130370"; transcript_id "MSTRG.130370.42"; exon_number "4";
chr3	StringTie	exon	180734487	180734606	1000	-	.	gene_id "MSTRG.130370"; transcript_id "MSTRG.130370.42"; exon_number "5";
chr3	StringTie	exon	180737493	180737554	1000	-	.	gene_id "MSTRG.130370"; transcript_id "MSTRG.130370.42"; exon_number "6";
chr3	StringTie	exon	180737644	180737814	1000	-	.	gene_id "MSTRG.130370"; transcript_id "MSTRG.130370.42"; exon_number "7";
chr3	StringTie	exon	180748246	180748316	1000	-	.	gene_id "MSTRG.130370"; transcript_id "MSTRG.130370.42"; exon_number "8";
chr3	StringTie	exon	180751348	180751410	1000	-	.	gene_id "MSTRG.130370"; transcript_id "MSTRG.130370.42"; exon_number "9";
chr3	StringTie	exon	180762794	180762865	1000	-	.	gene_id "MSTRG.130370"; transcript_id "MSTRG.130370.42"; exon_number "10";
chr3	StringTie	transcript	180705036	180748334	1000	-	.	gene_id "MSTRG.130370"; transcript_id "MSTRG.130370.43";
chr3	StringTie	exon	180705036	180708904	1000	-	.	gene_id "MSTRG.130370"; transcript_id "MSTRG.130370.43"; exon_number "1";
chr3	StringTie	exon	180711193	180711219	1000	-	.	gene_id "MSTRG.130370"; transcript_id "MSTRG.130370.43"; exon_number "2";
chr3	StringTie	exon	180711310	180711382	1000	-	.	gene_id "MSTRG.130370"; transcript_id "MSTRG.130370.43"; exon_number "3";
chr3	StringTie	exon	180725515	180725573	1000	-	.	gene_id "MSTRG.130370"; transcript_id "MSTRG.130370.43"; exon_number "4";
chr3	StringTie	exon	180730473	180730534	1000	-	.	gene_id "MSTRG.130370"; transcript_id "MSTRG.130370.43"; exon_number "5";
chr3	StringTie	exon	180734487	180734606	1000	-	.	gene_id "MSTRG.130370"; transcript_id "MSTRG.130370.43"; exon_number "6";
chr3	StringTie	exon	180737493	180737814	1000	-	.	gene_id "MSTRG.130370"; transcript_id "MSTRG.130370.43"; exon_number "7";
chr3	StringTie	exon	180748246	180748334	1000	-	.	gene_id "MSTRG.130370"; transcript_id "MSTRG.130370.43"; exon_number "8";
chr3	StringTie	transcript	180705046	180726235	1000	-	.	gene_id "MSTRG.130370"; transcript_id "MSTRG.130370.44";
chr3	StringTie	exon	180705046	180708904	1000	-	.	gene_id "MSTRG.130370"; transcript_id "MSTRG.130370.44"; exon_number "1";
chr3	StringTie	exon	180711193	180711219	1000	-	.	gene_id "MSTRG.130370"; transcript_id "MSTRG.130370.44"; exon_number "2";
chr3	StringTie	exon	180711310	180711403	1000	-	.	gene_id "MSTRG.130370"; transcript_id "MSTRG.130370.44"; exon_number "3";
chr3	StringTie	exon	180725515	180725573	1000	-	.	gene_id "MSTRG.130370"; transcript_id "MSTRG.130370.44"; exon_number "4";
chr3	StringTie	exon	180726133	180726235	1000	-	.	gene_id "MSTRG.130370"; transcript_id "MSTRG.130370.44"; exon_number "5";
chr3	StringTie	transcript	180705047	180729491	1000	-	.	gene_id "MSTRG.130370"; transcript_id "MSTRG.130370.45";
chr3	StringTie	exon	180705047	180708904	1000	-	.	gene_id "MSTRG.130370"; transcript_id "MSTRG.130370.45"; exon_number "1";
chr3	StringTie	exon	180711186	180711219	1000	-	.	gene_id "MSTRG.130370"; transcript_id "MSTRG.130370.45"; exon_number "2";
chr3	StringTie	exon	180711310	180711382	1000	-	.	gene_id "MSTRG.130370"; transcript_id "MSTRG.130370.45"; exon_number "3";
chr3	StringTie	exon	180725515	180725573	1000	-	.	gene_id "MSTRG.130370"; transcript_id "MSTRG.130370.45"; exon_number "4";
chr3	StringTie	exon	180729430	180729491	1000	-	.	gene_id "MSTRG.130370"; transcript_id "MSTRG.130370.45"; exon_number "5";
chr3	StringTie	transcript	180705047	180748293	1000	-	.	gene_id "MSTRG.130370"; transcript_id "MSTRG.130370.46";
chr3	StringTie	exon	180705047	180708904	1000	-	.	gene_id "MSTRG.130370"; transcript_id "MSTRG.130370.46"; exon_number "1";
chr3	StringTie	exon	180711186	180711219	1000	-	.	gene_id "MSTRG.130370"; transcript_id "MSTRG.130370.46"; exon_number "2";
chr3	StringTie	exon	180711310	180711382	1000	-	.	gene_id "MSTRG.130370"; transcript_id "MSTRG.130370.46"; exon_number "3";
chr3	StringTie	exon	180725515	180725573	1000	-	.	gene_id "MSTRG.130370"; transcript_id "MSTRG.130370.46"; exon_number "4";
chr3	StringTie	exon	180737493	180737554	1000	-	.	gene_id "MSTRG.130370"; transcript_id "MSTRG.130370.46"; exon_number "5";
chr3	StringTie	exon	180748246	180748293	1000	-	.	gene_id "MSTRG.130370"; transcript_id "MSTRG.130370.46"; exon_number "6";
chr3	StringTie	transcript	180705069	180730581	1000	-	.	gene_id "MSTRG.130370"; transcript_id "MSTRG.130370.47";
chr3	StringTie	exon	180705069	180708904	1000	-	.	gene_id "MSTRG.130370"; transcript_id "MSTRG.130370.47"; exon_number "1";
chr3	StringTie	exon	180711193	180711219	1000	-	.	gene_id "MSTRG.130370"; transcript_id "MSTRG.130370.47"; exon_number "2";
chr3	StringTie	exon	180711310	180711403	1000	-	.	gene_id "MSTRG.130370"; transcript_id "MSTRG.130370.47"; exon_number "3";
chr3	StringTie	exon	180725515	180725573	1000	-	.	gene_id "MSTRG.130370"; transcript_id "MSTRG.130370.47"; exon_number "4";
chr3	StringTie	exon	180730473	180730581	1000	-	.	gene_id "MSTRG.130370"; transcript_id "MSTRG.130370.47"; exon_number "5";
chr3	StringTie	transcript	180705070	180720636	1000	-	.	gene_id "MSTRG.130370"; transcript_id "MSTRG.130370.48";
chr3	StringTie	exon	180705070	180708904	1000	-	.	gene_id "MSTRG.130370"; transcript_id "MSTRG.130370.48"; exon_number "1";
chr3	StringTie	exon	180711193	180711219	1000	-	.	gene_id "MSTRG.130370"; transcript_id "MSTRG.130370.48"; exon_number "2";
chr3	StringTie	exon	180711310	180711382	1000	-	.	gene_id "MSTRG.130370"; transcript_id "MSTRG.130370.48"; exon_number "3";
chr3	StringTie	exon	180720603	180720636	1000	-	.	gene_id "MSTRG.130370"; transcript_id "MSTRG.130370.48"; exon_number "4";
chr3	StringTie	transcript	180705091	180782132	1000	-	.	gene_id "MSTRG.130370"; transcript_id "MSTRG.130370.49";
chr3	StringTie	exon	180705091	180708904	1000	-	.	gene_id "MSTRG.130370"; transcript_id "MSTRG.130370.49"; exon_number "1";
chr3	StringTie	exon	180711193	180711219	1000	-	.	gene_id "MSTRG.130370"; transcript_id "MSTRG.130370.49"; exon_number "2";
chr3	StringTie	exon	180711310	180711382	1000	-	.	gene_id "MSTRG.130370"; transcript_id "MSTRG.130370.49"; exon_number "3";
chr3	StringTie	exon	180725515	180725573	1000	-	.	gene_id "MSTRG.130370"; transcript_id "MSTRG.130370.49"; exon_number "4";
chr3	StringTie	exon	180734487	180734606	1000	-	.	gene_id "MSTRG.130370"; transcript_id "MSTRG.130370.49"; exon_number "5";
chr3	StringTie	exon	180737493	180737814	1000	-	.	gene_id "MSTRG.130370"; transcript_id "MSTRG.130370.49"; exon_number "6";
chr3	StringTie	exon	180747880	180748316	1000	-	.	gene_id "MSTRG.130370"; transcript_id "MSTRG.130370.49"; exon_number "7";
chr3	StringTie	exon	180751348	180751410	1000	-	.	gene_id "MSTRG.130370"; transcript_id "MSTRG.130370.49"; exon_number "8";
chr3	StringTie	exon	180781984	180782132	1000	-	.	gene_id "MSTRG.130370"; transcript_id "MSTRG.130370.49"; exon_number "9";
chr3	StringTie	transcript	180609368	180782124	1000	-	.	gene_id "MSTRG.130370"; transcript_id "MSTRG.130370.5";
chr3	StringTie	exon	180609368	180609800	1000	-	.	gene_id "MSTRG.130370"; transcript_id "MSTRG.130370.5"; exon_number "1";
chr3	StringTie	exon	180612431	180615077	1000	-	.	gene_id "MSTRG.130370"; transcript_id "MSTRG.130370.5"; exon_number "2";
chr3	StringTie	exon	180616281	180616363	1000	-	.	gene_id "MSTRG.130370"; transcript_id "MSTRG.130370.5"; exon_number "3";
chr3	StringTie	exon	180616516	180616695	1000	-	.	gene_id "MSTRG.130370"; transcript_id "MSTRG.130370.5"; exon_number "4";
chr3	StringTie	exon	180616826	180616966	1000	-	.	gene_id "MSTRG.130370"; transcript_id "MSTRG.130370.5"; exon_number "5";
chr3	StringTie	exon	180619259	180619365	1000	-	.	gene_id "MSTRG.130370"; transcript_id "MSTRG.130370.5"; exon_number "6";
chr3	StringTie	exon	180631469	180631592	1000	-	.	gene_id "MSTRG.130370"; transcript_id "MSTRG.130370.5"; exon_number "7";
chr3	StringTie	exon	180641993	180642201	1000	-	.	gene_id "MSTRG.130370"; transcript_id "MSTRG.130370.5"; exon_number "8";
chr3	StringTie	exon	180644120	180644257	1000	-	.	gene_id "MSTRG.130370"; transcript_id "MSTRG.130370.5"; exon_number "9";
chr3	StringTie	exon	180647079	180647243	1000	-	.	gene_id "MSTRG.130370"; transcript_id "MSTRG.130370.5"; exon_number "10";
chr3	StringTie	exon	180648165	180648359	1000	-	.	gene_id "MSTRG.130370"; transcript_id "MSTRG.130370.5"; exon_number "11";
chr3	StringTie	exon	180651401	180651533	1000	-	.	gene_id "MSTRG.130370"; transcript_id "MSTRG.130370.5"; exon_number "12";
chr3	StringTie	exon	180652163	180652266	1000	-	.	gene_id "MSTRG.130370"; transcript_id "MSTRG.130370.5"; exon_number "13";
chr3	StringTie	exon	180654762	180654953	1000	-	.	gene_id "MSTRG.130370"; transcript_id "MSTRG.130370.5"; exon_number "14";
chr3	StringTie	exon	180659452	180659580	1000	-	.	gene_id "MSTRG.130370"; transcript_id "MSTRG.130370.5"; exon_number "15";
chr3	StringTie	exon	180659677	180659769	1000	-	.	gene_id "MSTRG.130370"; transcript_id "MSTRG.130370.5"; exon_number "16";
chr3	StringTie	exon	180660570	180660728	1000	-	.	gene_id "MSTRG.130370"; transcript_id "MSTRG.130370.5"; exon_number "17";
chr3	StringTie	exon	180661861	180662007	1000	-	.	gene_id "MSTRG.130370"; transcript_id "MSTRG.130370.5"; exon_number "18";
chr3	StringTie	exon	180663867	180663986	1000	-	.	gene_id "MSTRG.130370"; transcript_id "MSTRG.130370.5"; exon_number "19";
chr3	StringTie	exon	180679291	180679382	1000	-	.	gene_id "MSTRG.130370"; transcript_id "MSTRG.130370.5"; exon_number "20";
chr3	StringTie	exon	180679608	180679799	1000	-	.	gene_id "MSTRG.130370"; transcript_id "MSTRG.130370.5"; exon_number "21";
chr3	StringTie	exon	180708768	180708904	1000	-	.	gene_id "MSTRG.130370"; transcript_id "MSTRG.130370.5"; exon_number "22";
chr3	StringTie	exon	180711193	180711219	1000	-	.	gene_id "MSTRG.130370"; transcript_id "MSTRG.130370.5"; exon_number "23";
chr3	StringTie	exon	180711310	180711382	1000	-	.	gene_id "MSTRG.130370"; transcript_id "MSTRG.130370.5"; exon_number "24";
chr3	StringTie	exon	180725515	180725573	1000	-	.	gene_id "MSTRG.130370"; transcript_id "MSTRG.130370.5"; exon_number "25";
chr3	StringTie	exon	180737493	180748316	1000	-	.	gene_id "MSTRG.130370"; transcript_id "MSTRG.130370.5"; exon_number "26";
chr3	StringTie	exon	180751348	180751410	1000	-	.	gene_id "MSTRG.130370"; transcript_id "MSTRG.130370.5"; exon_number "27";
chr3	StringTie	exon	180781984	180782124	1000	-	.	gene_id "MSTRG.130370"; transcript_id "MSTRG.130370.5"; exon_number "28";
chr3	StringTie	transcript	180705098	180711076	1000	-	.	gene_id "MSTRG.130370"; transcript_id "MSTRG.130370.50";
chr3	StringTie	exon	180705098	180708904	1000	-	.	gene_id "MSTRG.130370"; transcript_id "MSTRG.130370.50"; exon_number "1";
chr3	StringTie	exon	180710844	180711076	1000	-	.	gene_id "MSTRG.130370"; transcript_id "MSTRG.130370.50"; exon_number "2";
chr3	StringTie	transcript	180705116	180768626	1000	-	.	gene_id "MSTRG.130370"; transcript_id "MSTRG.130370.51";
chr3	StringTie	exon	180705116	180708904	1000	-	.	gene_id "MSTRG.130370"; transcript_id "MSTRG.130370.51"; exon_number "1";
chr3	StringTie	exon	180711193	180711219	1000	-	.	gene_id "MSTRG.130370"; transcript_id "MSTRG.130370.51"; exon_number "2";
chr3	StringTie	exon	180711310	180711382	1000	-	.	gene_id "MSTRG.130370"; transcript_id "MSTRG.130370.51"; exon_number "3";
chr3	StringTie	exon	180725515	180725573	1000	-	.	gene_id "MSTRG.130370"; transcript_id "MSTRG.130370.51"; exon_number "4";
chr3	StringTie	exon	180737493	180737554	1000	-	.	gene_id "MSTRG.130370"; transcript_id "MSTRG.130370.51"; exon_number "5";
chr3	StringTie	exon	180737644	180737814	1000	-	.	gene_id "MSTRG.130370"; transcript_id "MSTRG.130370.51"; exon_number "6";
chr3	StringTie	exon	180748246	180748319	1000	-	.	gene_id "MSTRG.130370"; transcript_id "MSTRG.130370.51"; exon_number "7";
chr3	StringTie	exon	180751348	180751410	1000	-	.	gene_id "MSTRG.130370"; transcript_id "MSTRG.130370.51"; exon_number "8";
chr3	StringTie	exon	180768449	180768626	1000	-	.	gene_id "MSTRG.130370"; transcript_id "MSTRG.130370.51"; exon_number "9";
chr3	StringTie	transcript	180705126	180751366	1000	-	.	gene_id "MSTRG.130370"; transcript_id "MSTRG.130370.52";
chr3	StringTie	exon	180705126	180708904	1000	-	.	gene_id "MSTRG.130370"; transcript_id "MSTRG.130370.52"; exon_number "1";
chr3	StringTie	exon	180711193	180711219	1000	-	.	gene_id "MSTRG.130370"; transcript_id "MSTRG.130370.52"; exon_number "2";
chr3	StringTie	exon	180711310	180711382	1000	-	.	gene_id "MSTRG.130370"; transcript_id "MSTRG.130370.52"; exon_number "3";
chr3	StringTie	exon	180725515	180725573	1000	-	.	gene_id "MSTRG.130370"; transcript_id "MSTRG.130370.52"; exon_number "4";
chr3	StringTie	exon	180737493	180737814	1000	-	.	gene_id "MSTRG.130370"; transcript_id "MSTRG.130370.52"; exon_number "5";
chr3	StringTie	exon	180747890	180748043	1000	-	.	gene_id "MSTRG.130370"; transcript_id "MSTRG.130370.52"; exon_number "6";
chr3	StringTie	exon	180748246	180748316	1000	-	.	gene_id "MSTRG.130370"; transcript_id "MSTRG.130370.52"; exon_number "7";
chr3	StringTie	exon	180751348	180751366	1000	-	.	gene_id "MSTRG.130370"; transcript_id "MSTRG.130370.52"; exon_number "8";
chr3	StringTie	transcript	180705133	180870627	1000	-	.	gene_id "MSTRG.130370"; transcript_id "MSTRG.130370.53";
chr3	StringTie	exon	180705133	180706905	1000	-	.	gene_id "MSTRG.130370"; transcript_id "MSTRG.130370.53"; exon_number "1";
chr3	StringTie	exon	180708768	180708904	1000	-	.	gene_id "MSTRG.130370"; transcript_id "MSTRG.130370.53"; exon_number "2";
chr3	StringTie	exon	180711193	180711219	1000	-	.	gene_id "MSTRG.130370"; transcript_id "MSTRG.130370.53"; exon_number "3";
chr3	StringTie	exon	180711310	180711382	1000	-	.	gene_id "MSTRG.130370"; transcript_id "MSTRG.130370.53"; exon_number "4";
chr3	StringTie	exon	180725515	180725573	1000	-	.	gene_id "MSTRG.130370"; transcript_id "MSTRG.130370.53"; exon_number "5";
chr3	StringTie	exon	180733479	180733682	1000	-	.	gene_id "MSTRG.130370"; transcript_id "MSTRG.130370.53"; exon_number "6";
chr3	StringTie	exon	180734487	180734606	1000	-	.	gene_id "MSTRG.130370"; transcript_id "MSTRG.130370.53"; exon_number "7";
chr3	StringTie	exon	180737493	180737814	1000	-	.	gene_id "MSTRG.130370"; transcript_id "MSTRG.130370.53"; exon_number "8";
chr3	StringTie	exon	180747880	180748043	1000	-	.	gene_id "MSTRG.130370"; transcript_id "MSTRG.130370.53"; exon_number "9";
chr3	StringTie	exon	180748246	180748319	1000	-	.	gene_id "MSTRG.130370"; transcript_id "MSTRG.130370.53"; exon_number "10";
chr3	StringTie	exon	180751348	180751410	1000	-	.	gene_id "MSTRG.130370"; transcript_id "MSTRG.130370.53"; exon_number "11";
chr3	StringTie	exon	180781984	180782124	1000	-	.	gene_id "MSTRG.130370"; transcript_id "MSTRG.130370.53"; exon_number "12";
chr3	StringTie	exon	180810410	180810470	1000	-	.	gene_id "MSTRG.130370"; transcript_id "MSTRG.130370.53"; exon_number "13";
chr3	StringTie	exon	180847507	180847624	1000	-	.	gene_id "MSTRG.130370"; transcript_id "MSTRG.130370.53"; exon_number "14";
chr3	StringTie	exon	180870047	180870627	1000	-	.	gene_id "MSTRG.130370"; transcript_id "MSTRG.130370.53"; exon_number "15";
chr3	StringTie	transcript	180705160	180733457	1000	-	.	gene_id "MSTRG.130370"; transcript_id "MSTRG.130370.54";
chr3	StringTie	exon	180705160	180708904	1000	-	.	gene_id "MSTRG.130370"; transcript_id "MSTRG.130370.54"; exon_number "1";
chr3	StringTie	exon	180711193	180711219	1000	-	.	gene_id "MSTRG.130370"; transcript_id "MSTRG.130370.54"; exon_number "2";
chr3	StringTie	exon	180711310	180711382	1000	-	.	gene_id "MSTRG.130370"; transcript_id "MSTRG.130370.54"; exon_number "3";
chr3	StringTie	exon	180725515	180725573	1000	-	.	gene_id "MSTRG.130370"; transcript_id "MSTRG.130370.54"; exon_number "4";
```
