## Additional File 7 - TCGA transcript assembly for "Widespread 3’ UTR splicing regulates expression of oncogene transcripts in sequence-dependent and independent manners": all_tissues_agg-agg-agg.gtf (part 395 of 2216)

```
chr3	StringTie	exon	180730473	180730535	1000	-	.	gene_id "MSTRG.130370"; transcript_id "MSTRG.130370.54"; exon_number "5";
chr3	StringTie	exon	180733420	180733457	1000	-	.	gene_id "MSTRG.130370"; transcript_id "MSTRG.130370.54"; exon_number "6";
chr3	StringTie	transcript	180769921	180782107	1000	-	.	gene_id "MSTRG.130370"; transcript_id "MSTRG.130370.57";
chr3	StringTie	exon	180769921	180772765	1000	-	.	gene_id "MSTRG.130370"; transcript_id "MSTRG.130370.57"; exon_number "1";
chr3	StringTie	exon	180781984	180782107	1000	-	.	gene_id "MSTRG.130370"; transcript_id "MSTRG.130370.57"; exon_number "2";
chr3	StringTie	transcript	180848501	180870544	1000	-	.	gene_id "MSTRG.130370"; transcript_id "MSTRG.130370.59";
chr3	StringTie	exon	180848501	180854299	1000	-	.	gene_id "MSTRG.130370"; transcript_id "MSTRG.130370.59"; exon_number "1";
chr3	StringTie	exon	180870047	180870544	1000	-	.	gene_id "MSTRG.130370"; transcript_id "MSTRG.130370.59"; exon_number "2";
chr3	StringTie	transcript	180609431	180870933	1000	-	.	gene_id "MSTRG.130370"; transcript_id "MSTRG.130370.6";
chr3	StringTie	exon	180609431	180609800	1000	-	.	gene_id "MSTRG.130370"; transcript_id "MSTRG.130370.6"; exon_number "1";
chr3	StringTie	exon	180613814	180615077	1000	-	.	gene_id "MSTRG.130370"; transcript_id "MSTRG.130370.6"; exon_number "2";
chr3	StringTie	exon	180616281	180616363	1000	-	.	gene_id "MSTRG.130370"; transcript_id "MSTRG.130370.6"; exon_number "3";
chr3	StringTie	exon	180616516	180616966	1000	-	.	gene_id "MSTRG.130370"; transcript_id "MSTRG.130370.6"; exon_number "4";
chr3	StringTie	exon	180619259	180619365	1000	-	.	gene_id "MSTRG.130370"; transcript_id "MSTRG.130370.6"; exon_number "5";
chr3	StringTie	exon	180619811	180619970	1000	-	.	gene_id "MSTRG.130370"; transcript_id "MSTRG.130370.6"; exon_number "6";
chr3	StringTie	exon	180631469	180631592	1000	-	.	gene_id "MSTRG.130370"; transcript_id "MSTRG.130370.6"; exon_number "7";
chr3	StringTie	exon	180641993	180642201	1000	-	.	gene_id "MSTRG.130370"; transcript_id "MSTRG.130370.6"; exon_number "8";
chr3	StringTie	exon	180644120	180644257	1000	-	.	gene_id "MSTRG.130370"; transcript_id "MSTRG.130370.6"; exon_number "9";
chr3	StringTie	exon	180647079	180647243	1000	-	.	gene_id "MSTRG.130370"; transcript_id "MSTRG.130370.6"; exon_number "10";
chr3	StringTie	exon	180648165	180648359	1000	-	.	gene_id "MSTRG.130370"; transcript_id "MSTRG.130370.6"; exon_number "11";
chr3	StringTie	exon	180651401	180651533	1000	-	.	gene_id "MSTRG.130370"; transcript_id "MSTRG.130370.6"; exon_number "12";
chr3	StringTie	exon	180652163	180652266	1000	-	.	gene_id "MSTRG.130370"; transcript_id "MSTRG.130370.6"; exon_number "13";
chr3	StringTie	exon	180654762	180654953	1000	-	.	gene_id "MSTRG.130370"; transcript_id "MSTRG.130370.6"; exon_number "14";
chr3	StringTie	exon	180659452	180659580	1000	-	.	gene_id "MSTRG.130370"; transcript_id "MSTRG.130370.6"; exon_number "15";
chr3	StringTie	exon	180659677	180659769	1000	-	.	gene_id "MSTRG.130370"; transcript_id "MSTRG.130370.6"; exon_number "16";
chr3	StringTie	exon	180660570	180660728	1000	-	.	gene_id "MSTRG.130370"; transcript_id "MSTRG.130370.6"; exon_number "17";
chr3	StringTie	exon	180661861	180662007	1000	-	.	gene_id "MSTRG.130370"; transcript_id "MSTRG.130370.6"; exon_number "18";
chr3	StringTie	exon	180663867	180663986	1000	-	.	gene_id "MSTRG.130370"; transcript_id "MSTRG.130370.6"; exon_number "19";
chr3	StringTie	exon	180748246	180748316	1000	-	.	gene_id "MSTRG.130370"; transcript_id "MSTRG.130370.6"; exon_number "20";
chr3	StringTie	exon	180751348	180751410	1000	-	.	gene_id "MSTRG.130370"; transcript_id "MSTRG.130370.6"; exon_number "21";
chr3	StringTie	exon	180781984	180782124	1000	-	.	gene_id "MSTRG.130370"; transcript_id "MSTRG.130370.6"; exon_number "22";
chr3	StringTie	exon	180847507	180847624	1000	-	.	gene_id "MSTRG.130370"; transcript_id "MSTRG.130370.6"; exon_number "23";
chr3	StringTie	exon	180870800	180870933	1000	-	.	gene_id "MSTRG.130370"; transcript_id "MSTRG.130370.6"; exon_number "24";
chr3	StringTie	transcript	180609440	180689698	1000	-	.	gene_id "MSTRG.130370"; transcript_id "MSTRG.130370.7";
chr3	StringTie	exon	180609440	180609800	1000	-	.	gene_id "MSTRG.130370"; transcript_id "MSTRG.130370.7"; exon_number "1";
chr3	StringTie	exon	180613814	180615077	1000	-	.	gene_id "MSTRG.130370"; transcript_id "MSTRG.130370.7"; exon_number "2";
chr3	StringTie	exon	180616281	180616363	1000	-	.	gene_id "MSTRG.130370"; transcript_id "MSTRG.130370.7"; exon_number "3";
chr3	StringTie	exon	180616516	180616695	1000	-	.	gene_id "MSTRG.130370"; transcript_id "MSTRG.130370.7"; exon_number "4";
chr3	StringTie	exon	180616826	180616966	1000	-	.	gene_id "MSTRG.130370"; transcript_id "MSTRG.130370.7"; exon_number "5";
chr3	StringTie	exon	180619259	180619365	1000	-	.	gene_id "MSTRG.130370"; transcript_id "MSTRG.130370.7"; exon_number "6";
chr3	StringTie	exon	180619811	180619970	1000	-	.	gene_id "MSTRG.130370"; transcript_id "MSTRG.130370.7"; exon_number "7";
chr3	StringTie	exon	180631469	180631592	1000	-	.	gene_id "MSTRG.130370"; transcript_id "MSTRG.130370.7"; exon_number "8";
chr3	StringTie	exon	180641993	180642201	1000	-	.	gene_id "MSTRG.130370"; transcript_id "MSTRG.130370.7"; exon_number "9";
chr3	StringTie	exon	180644120	180644257	1000	-	.	gene_id "MSTRG.130370"; transcript_id "MSTRG.130370.7"; exon_number "10";
chr3	StringTie	exon	180647079	180647243	1000	-	.	gene_id "MSTRG.130370"; transcript_id "MSTRG.130370.7"; exon_number "11";
chr3	StringTie	exon	180648165	180648359	1000	-	.	gene_id "MSTRG.130370"; transcript_id "MSTRG.130370.7"; exon_number "12";
chr3	StringTie	exon	180651401	180651533	1000	-	.	gene_id "MSTRG.130370"; transcript_id "MSTRG.130370.7"; exon_number "13";
chr3	StringTie	exon	180652163	180652266	1000	-	.	gene_id "MSTRG.130370"; transcript_id "MSTRG.130370.7"; exon_number "14";
chr3	StringTie	exon	180654762	180654953	1000	-	.	gene_id "MSTRG.130370"; transcript_id "MSTRG.130370.7"; exon_number "15";
chr3	StringTie	exon	180659452	180659580	1000	-	.	gene_id "MSTRG.130370"; transcript_id "MSTRG.130370.7"; exon_number "16";
chr3	StringTie	exon	180659677	180659769	1000	-	.	gene_id "MSTRG.130370"; transcript_id "MSTRG.130370.7"; exon_number "17";
chr3	StringTie	exon	180660570	180660728	1000	-	.	gene_id "MSTRG.130370"; transcript_id "MSTRG.130370.7"; exon_number "18";
chr3	StringTie	exon	180661861	180662007	1000	-	.	gene_id "MSTRG.130370"; transcript_id "MSTRG.130370.7"; exon_number "19";
chr3	StringTie	exon	180663867	180663986	1000	-	.	gene_id "MSTRG.130370"; transcript_id "MSTRG.130370.7"; exon_number "20";
chr3	StringTie	exon	180679291	180689698	1000	-	.	gene_id "MSTRG.130370"; transcript_id "MSTRG.130370.7"; exon_number "21";
chr3	StringTie	transcript	180609475	180647246	1000	-	.	gene_id "MSTRG.130370"; transcript_id "MSTRG.130370.8";
chr3	StringTie	exon	180609475	180609790	1000	-	.	gene_id "MSTRG.130370"; transcript_id "MSTRG.130370.8"; exon_number "1";
chr3	StringTie	exon	180613814	180616363	1000	-	.	gene_id "MSTRG.130370"; transcript_id "MSTRG.130370.8"; exon_number "2";
chr3	StringTie	exon	180616516	180616966	1000	-	.	gene_id "MSTRG.130370"; transcript_id "MSTRG.130370.8"; exon_number "3";
chr3	StringTie	exon	180619259	180619365	1000	-	.	gene_id "MSTRG.130370"; transcript_id "MSTRG.130370.8"; exon_number "4";
chr3	StringTie	exon	180619811	180619970	1000	-	.	gene_id "MSTRG.130370"; transcript_id "MSTRG.130370.8"; exon_number "5";
chr3	StringTie	exon	180631469	180631592	1000	-	.	gene_id "MSTRG.130370"; transcript_id "MSTRG.130370.8"; exon_number "6";
chr3	StringTie	exon	180641993	180642201	1000	-	.	gene_id "MSTRG.130370"; transcript_id "MSTRG.130370.8"; exon_number "7";
chr3	StringTie	exon	180644120	180644257	1000	-	.	gene_id "MSTRG.130370"; transcript_id "MSTRG.130370.8"; exon_number "8";
chr3	StringTie	exon	180647079	180647246	1000	-	.	gene_id "MSTRG.130370"; transcript_id "MSTRG.130370.8"; exon_number "9";
chr3	StringTie	transcript	180609475	180870933	1000	-	.	gene_id "MSTRG.130370"; transcript_id "MSTRG.130370.9";
chr3	StringTie	exon	180609475	180609800	1000	-	.	gene_id "MSTRG.130370"; transcript_id "MSTRG.130370.9"; exon_number "1";
chr3	StringTie	exon	180613814	180616966	1000	-	.	gene_id "MSTRG.130370"; transcript_id "MSTRG.130370.9"; exon_number "2";
chr3	StringTie	exon	180619259	180619365	1000	-	.	gene_id "MSTRG.130370"; transcript_id "MSTRG.130370.9"; exon_number "3";
chr3	StringTie	exon	180619811	180619970	1000	-	.	gene_id "MSTRG.130370"; transcript_id "MSTRG.130370.9"; exon_number "4";
chr3	StringTie	exon	180631469	180631592	1000	-	.	gene_id "MSTRG.130370"; transcript_id "MSTRG.130370.9"; exon_number "5";
chr3	StringTie	exon	180641993	180642201	1000	-	.	gene_id "MSTRG.130370"; transcript_id "MSTRG.130370.9"; exon_number "6";
chr3	StringTie	exon	180644120	180644257	1000	-	.	gene_id "MSTRG.130370"; transcript_id "MSTRG.130370.9"; exon_number "7";
chr3	StringTie	exon	180647079	180647243	1000	-	.	gene_id "MSTRG.130370"; transcript_id "MSTRG.130370.9"; exon_number "8";
chr3	StringTie	exon	180648165	180648359	1000	-	.	gene_id "MSTRG.130370"; transcript_id "MSTRG.130370.9"; exon_number "9";
chr3	StringTie	exon	180651401	180651533	1000	-	.	gene_id "MSTRG.130370"; transcript_id "MSTRG.130370.9"; exon_number "10";
chr3	StringTie	exon	180652163	180652266	1000	-	.	gene_id "MSTRG.130370"; transcript_id "MSTRG.130370.9"; exon_number "11";
chr3	StringTie	exon	180654762	180654953	1000	-	.	gene_id "MSTRG.130370"; transcript_id "MSTRG.130370.9"; exon_number "12";
chr3	StringTie	exon	180659452	180659580	1000	-	.	gene_id "MSTRG.130370"; transcript_id "MSTRG.130370.9"; exon_number "13";
chr3	StringTie	exon	180660570	180660728	1000	-	.	gene_id "MSTRG.130370"; transcript_id "MSTRG.130370.9"; exon_number "14";
chr3	StringTie	exon	180661861	180662007	1000	-	.	gene_id "MSTRG.130370"; transcript_id "MSTRG.130370.9"; exon_number "15";
chr3	StringTie	exon	180663867	180663986	1000	-	.	gene_id "MSTRG.130370"; transcript_id "MSTRG.130370.9"; exon_number "16";
chr3	StringTie	exon	180748246	180748316	1000	-	.	gene_id "MSTRG.130370"; transcript_id "MSTRG.130370.9"; exon_number "17";
chr3	StringTie	exon	180751348	180751410	1000	-	.	gene_id "MSTRG.130370"; transcript_id "MSTRG.130370.9"; exon_number "18";
chr3	StringTie	exon	180781984	180782124	1000	-	.	gene_id "MSTRG.130370"; transcript_id "MSTRG.130370.9"; exon_number "19";
chr3	StringTie	exon	180847507	180847624	1000	-	.	gene_id "MSTRG.130370"; transcript_id "MSTRG.130370.9"; exon_number "20";
chr3	StringTie	exon	180870800	180870933	1000	-	.	gene_id "MSTRG.130370"; transcript_id "MSTRG.130370.9"; exon_number "21";
chr3	StringTie	transcript	180589887	180590047	1000	-	.	gene_id "MSTRG.130371"; transcript_id "ENST00000465165"; gene_name "RP11-496B10.1"; ref_gene_id "ENSG00000241946";
chr3	StringTie	exon	180589887	180590047	1000	-	.	gene_id "MSTRG.130371"; transcript_id "ENST00000465165"; exon_number "1"; gene_name "RP11-496B10.1"; ref_gene_id "ENSG00000241946";
chr3	StringTie	transcript	180602130	180610978	1000	+	.	gene_id "MSTRG.130372"; transcript_id "ENST00000296015"; gene_name "TTC14"; ref_gene_id "ENSG00000163728";
chr3	StringTie	exon	180602130	180602422	1000	+	.	gene_id "MSTRG.130372"; transcript_id "ENST00000296015"; exon_number "1"; gene_name "TTC14"; ref_gene_id "ENSG00000163728";
chr3	StringTie	exon	180602891	180603015	1000	+	.	gene_id "MSTRG.130372"; transcript_id "ENST00000296015"; exon_number "2"; gene_name "TTC14"; ref_gene_id "ENSG00000163728";
chr3	StringTie	exon	180603124	180603323	1000	+	.	gene_id "MSTRG.130372"; transcript_id "ENST00000296015"; exon_number "3"; gene_name "TTC14"; ref_gene_id "ENSG00000163728";
chr3	StringTie	exon	180604225	180604309	1000	+	.	gene_id "MSTRG.130372"; transcript_id "ENST00000296015"; exon_number "4"; gene_name "TTC14"; ref_gene_id "ENSG00000163728";
chr3	StringTie	exon	180604478	180604607	1000	+	.	gene_id "MSTRG.130372"; transcript_id "ENST00000296015"; exon_number "5"; gene_name "TTC14"; ref_gene_id "ENSG00000163728";
chr3	StringTie	exon	180604852	180605007	1000	+	.	gene_id "MSTRG.130372"; transcript_id "ENST00000296015"; exon_number "6"; gene_name "TTC14"; ref_gene_id "ENSG00000163728";
chr3	StringTie	exon	180605766	180605837	1000	+	.	gene_id "MSTRG.130372"; transcript_id "ENST00000296015"; exon_number "7"; gene_name "TTC14"; ref_gene_id "ENSG00000163728";
chr3	StringTie	exon	180606253	180606372	1000	+	.	gene_id "MSTRG.130372"; transcript_id "ENST00000296015"; exon_number "8"; gene_name "TTC14"; ref_gene_id "ENSG00000163728";
chr3	StringTie	exon	180606481	180606603	1000	+	.	gene_id "MSTRG.130372"; transcript_id "ENST00000296015"; exon_number "9"; gene_name "TTC14"; ref_gene_id "ENSG00000163728";
chr3	StringTie	exon	180607648	180607765	1000	+	.	gene_id "MSTRG.130372"; transcript_id "ENST00000296015"; exon_number "10"; gene_name "TTC14"; ref_gene_id "ENSG00000163728";
chr3	StringTie	exon	180608701	180608810	1000	+	.	gene_id "MSTRG.130372"; transcript_id "ENST00000296015"; exon_number "11"; gene_name "TTC14"; ref_gene_id "ENSG00000163728";
chr3	StringTie	exon	180609630	180610978	1000	+	.	gene_id "MSTRG.130372"; transcript_id "ENST00000296015"; exon_number "12"; gene_name "TTC14"; ref_gene_id "ENSG00000163728";
chr3	StringTie	transcript	180602211	180617828	1000	+	.	gene_id "MSTRG.130372"; transcript_id "ENST00000382584"; gene_name "TTC14"; ref_gene_id "ENSG00000163728";
chr3	StringTie	exon	180602211	180602422	1000	+	.	gene_id "MSTRG.130372"; transcript_id "ENST00000382584"; exon_number "1"; gene_name "TTC14"; ref_gene_id "ENSG00000163728";
chr3	StringTie	exon	180602891	180603015	1000	+	.	gene_id "MSTRG.130372"; transcript_id "ENST00000382584"; exon_number "2"; gene_name "TTC14"; ref_gene_id "ENSG00000163728";
chr3	StringTie	exon	180603124	180603323	1000	+	.	gene_id "MSTRG.130372"; transcript_id "ENST00000382584"; exon_number "3"; gene_name "TTC14"; ref_gene_id "ENSG00000163728";
chr3	StringTie	exon	180604225	180604309	1000	+	.	gene_id "MSTRG.130372"; transcript_id "ENST00000382584"; exon_number "4"; gene_name "TTC14"; ref_gene_id "ENSG00000163728";
chr3	StringTie	exon	180604478	180604607	1000	+	.	gene_id "MSTRG.130372"; transcript_id "ENST00000382584"; exon_number "5"; gene_name "TTC14"; ref_gene_id "ENSG00000163728";
chr3	StringTie	exon	180604852	180605007	1000	+	.	gene_id "MSTRG.130372"; transcript_id "ENST00000382584"; exon_number "6"; gene_name "TTC14"; ref_gene_id "ENSG00000163728";
chr3	StringTie	exon	180605766	180605837	1000	+	.	gene_id "MSTRG.130372"; transcript_id "ENST00000382584"; exon_number "7"; gene_name "TTC14"; ref_gene_id "ENSG00000163728";
chr3	StringTie	exon	180606253	180606372	1000	+	.	gene_id "MSTRG.130372"; transcript_id "ENST00000382584"; exon_number "8"; gene_name "TTC14"; ref_gene_id "ENSG00000163728";
chr3	StringTie	exon	180606481	180606603	1000	+	.	gene_id "MSTRG.130372"; transcript_id "ENST00000382584"; exon_number "9"; gene_name "TTC14"; ref_gene_id "ENSG00000163728";
chr3	StringTie	exon	180607648	180607765	1000	+	.	gene_id "MSTRG.130372"; transcript_id "ENST00000382584"; exon_number "10"; gene_name "TTC14"; ref_gene_id "ENSG00000163728";
chr3	StringTie	exon	180608701	180608810	1000	+	.	gene_id "MSTRG.130372"; transcript_id "ENST00000382584"; exon_number "11"; gene_name "TTC14"; ref_gene_id "ENSG00000163728";
chr3	StringTie	exon	180609630	180610003	1000	+	.	gene_id "MSTRG.130372"; transcript_id "ENST00000382584"; exon_number "12"; gene_name "TTC14"; ref_gene_id "ENSG00000163728";
chr3	StringTie	exon	180617380	180617828	1000	+	.	gene_id "MSTRG.130372"; transcript_id "ENST00000382584"; exon_number "13"; gene_name "TTC14"; ref_gene_id "ENSG00000163728";
chr3	StringTie	transcript	180602193	180610974	1000	+	.	gene_id "MSTRG.130372"; transcript_id "ENST00000412756"; gene_name "TTC14"; ref_gene_id "ENSG00000163728";
chr3	StringTie	exon	180602193	180602422	1000	+	.	gene_id "MSTRG.130372"; transcript_id "ENST00000412756"; exon_number "1"; gene_name "TTC14"; ref_gene_id "ENSG00000163728";
chr3	StringTie	exon	180602891	180603015	1000	+	.	gene_id "MSTRG.130372"; transcript_id "ENST00000412756"; exon_number "2"; gene_name "TTC14"; ref_gene_id "ENSG00000163728";
chr3	StringTie	exon	180603124	180603323	1000	+	.	gene_id "MSTRG.130372"; transcript_id "ENST00000412756"; exon_number "3"; gene_name "TTC14"; ref_gene_id "ENSG00000163728";
chr3	StringTie	exon	180604225	180604309	1000	+	.	gene_id "MSTRG.130372"; transcript_id "ENST00000412756"; exon_number "4"; gene_name "TTC14"; ref_gene_id "ENSG00000163728";
chr3	StringTie	exon	180604478	180604607	1000	+	.	gene_id "MSTRG.130372"; transcript_id "ENST00000412756"; exon_number "5"; gene_name "TTC14"; ref_gene_id "ENSG00000163728";
chr3	StringTie	exon	180604852	180605007	1000	+	.	gene_id "MSTRG.130372"; transcript_id "ENST00000412756"; exon_number "6"; gene_name "TTC14"; ref_gene_id "ENSG00000163728";
chr3	StringTie	exon	180605766	180605837	1000	+	.	gene_id "MSTRG.130372"; transcript_id "ENST00000412756"; exon_number "7"; gene_name "TTC14"; ref_gene_id "ENSG00000163728";
chr3	StringTie	exon	180606253	180606372	1000	+	.	gene_id "MSTRG.130372"; transcript_id "ENST00000412756"; exon_number "8"; gene_name "TTC14"; ref_gene_id "ENSG00000163728";
chr3	StringTie	exon	180606481	180606603	1000	+	.	gene_id "MSTRG.130372"; transcript_id "ENST00000412756"; exon_number "9"; gene_name "TTC14"; ref_gene_id "ENSG00000163728";
chr3	StringTie	exon	180607648	180610974	1000	+	.	gene_id "MSTRG.130372"; transcript_id "ENST00000412756"; exon_number "10"; gene_name "TTC14"; ref_gene_id "ENSG00000163728";
chr3	StringTie	transcript	180602217	180604912	1000	+	.	gene_id "MSTRG.130372"; transcript_id "ENST00000462895"; gene_name "TTC14"; ref_gene_id "ENSG00000163728";
chr3	StringTie	exon	180602217	180602422	1000	+	.	gene_id "MSTRG.130372"; transcript_id "ENST00000462895"; exon_number "1"; gene_name "TTC14"; ref_gene_id "ENSG00000163728";
chr3	StringTie	exon	180602891	180603015	1000	+	.	gene_id "MSTRG.130372"; transcript_id "ENST00000462895"; exon_number "2"; gene_name "TTC14"; ref_gene_id "ENSG00000163728";
chr3	StringTie	exon	180603124	180603323	1000	+	.	gene_id "MSTRG.130372"; transcript_id "ENST00000462895"; exon_number "3"; gene_name "TTC14"; ref_gene_id "ENSG00000163728";
chr3	StringTie	exon	180604225	180604338	1000	+	.	gene_id "MSTRG.130372"; transcript_id "ENST00000462895"; exon_number "4"; gene_name "TTC14"; ref_gene_id "ENSG00000163728";
chr3	StringTie	exon	180604478	180604607	1000	+	.	gene_id "MSTRG.130372"; transcript_id "ENST00000462895"; exon_number "5"; gene_name "TTC14"; ref_gene_id "ENSG00000163728";
chr3	StringTie	exon	180604852	180604912	1000	+	.	gene_id "MSTRG.130372"; transcript_id "ENST00000462895"; exon_number "6"; gene_name "TTC14"; ref_gene_id "ENSG00000163728";
chr3	StringTie	transcript	180602195	180610974	1000	+	.	gene_id "MSTRG.130372"; transcript_id "ENST00000465065"; gene_name "TTC14"; ref_gene_id "ENSG00000163728";
chr3	StringTie	exon	180602195	180602422	1000	+	.	gene_id "MSTRG.130372"; transcript_id "ENST00000465065"; exon_number "1"; gene_name "TTC14"; ref_gene_id "ENSG00000163728";
chr3	StringTie	exon	180602891	180603015	1000	+	.	gene_id "MSTRG.130372"; transcript_id "ENST00000465065"; exon_number "2"; gene_name "TTC14"; ref_gene_id "ENSG00000163728";
chr3	StringTie	exon	180603124	180606372	1000	+	.	gene_id "MSTRG.130372"; transcript_id "ENST00000465065"; exon_number "3"; gene_name "TTC14"; ref_gene_id "ENSG00000163728";
chr3	StringTie	exon	180606481	180606603	1000	+	.	gene_id "MSTRG.130372"; transcript_id "ENST00000465065"; exon_number "4"; gene_name "TTC14"; ref_gene_id "ENSG00000163728";
chr3	StringTie	exon	180607648	180610974	1000	+	.	gene_id "MSTRG.130372"; transcript_id "ENST00000465065"; exon_number "5"; gene_name "TTC14"; ref_gene_id "ENSG00000163728";
chr3	StringTie	transcript	180608163	180610168	1000	+	.	gene_id "MSTRG.130372"; transcript_id "ENST00000465625"; gene_name "TTC14"; ref_gene_id "ENSG00000163728";
chr3	StringTie	exon	180608163	180608271	1000	+	.	gene_id "MSTRG.130372"; transcript_id "ENST00000465625"; exon_number "1"; gene_name "TTC14"; ref_gene_id "ENSG00000163728";
chr3	StringTie	exon	180608701	180608810	1000	+	.	gene_id "MSTRG.130372"; transcript_id "ENST00000465625"; exon_number "2"; gene_name "TTC14"; ref_gene_id "ENSG00000163728";
chr3	StringTie	exon	180609630	180610168	1000	+	.	gene_id "MSTRG.130372"; transcript_id "ENST00000465625"; exon_number "3"; gene_name "TTC14"; ref_gene_id "ENSG00000163728";
chr3	StringTie	transcript	180602211	180610003	1000	+	.	gene_id "MSTRG.130372"; transcript_id "ENST00000470669"; gene_name "TTC14"; ref_gene_id "ENSG00000163728";
chr3	StringTie	exon	180602211	180602422	1000	+	.	gene_id "MSTRG.130372"; transcript_id "ENST00000470669"; exon_number "1"; gene_name "TTC14"; ref_gene_id "ENSG00000163728";
chr3	StringTie	exon	180602891	180603015	1000	+	.	gene_id "MSTRG.130372"; transcript_id "ENST00000470669"; exon_number "2"; gene_name "TTC14"; ref_gene_id "ENSG00000163728";
chr3	StringTie	exon	180603124	180603323	1000	+	.	gene_id "MSTRG.130372"; transcript_id "ENST00000470669"; exon_number "3"; gene_name "TTC14"; ref_gene_id "ENSG00000163728";
chr3	StringTie	exon	180604225	180604309	1000	+	.	gene_id "MSTRG.130372"; transcript_id "ENST00000470669"; exon_number "4"; gene_name "TTC14"; ref_gene_id "ENSG00000163728";
chr3	StringTie	exon	180604478	180604607	1000	+	.	gene_id "MSTRG.130372"; transcript_id "ENST00000470669"; exon_number "5"; gene_name "TTC14"; ref_gene_id "ENSG00000163728";
chr3	StringTie	exon	180604852	180605007	1000	+	.	gene_id "MSTRG.130372"; transcript_id "ENST00000470669"; exon_number "6"; gene_name "TTC14"; ref_gene_id "ENSG00000163728";
chr3	StringTie	exon	180605766	180605837	1000	+	.	gene_id "MSTRG.130372"; transcript_id "ENST00000470669"; exon_number "7"; gene_name "TTC14"; ref_gene_id "ENSG00000163728";
chr3	StringTie	exon	180606253	180606372	1000	+	.	gene_id "MSTRG.130372"; transcript_id "ENST00000470669"; exon_number "8"; gene_name "TTC14"; ref_gene_id "ENSG00000163728";
chr3	StringTie	exon	180606481	180606603	1000	+	.	gene_id "MSTRG.130372"; transcript_id "ENST00000470669"; exon_number "9"; gene_name "TTC14"; ref_gene_id "ENSG00000163728";
chr3	StringTie	exon	180607648	180608271	1000	+	.	gene_id "MSTRG.130372"; transcript_id "ENST00000470669"; exon_number "10"; gene_name "TTC14"; ref_gene_id "ENSG00000163728";
chr3	StringTie	exon	180608701	180610003	1000	+	.	gene_id "MSTRG.130372"; transcript_id "ENST00000470669"; exon_number "11"; gene_name "TTC14"; ref_gene_id "ENSG00000163728";
chr3	StringTie	transcript	180609871	180610980	1000	+	.	gene_id "MSTRG.130372"; transcript_id "ENST00000487397"; gene_name "TTC14"; ref_gene_id "ENSG00000163728";
chr3	StringTie	exon	180609871	180610003	1000	+	.	gene_id "MSTRG.130372"; transcript_id "ENST00000487397"; exon_number "1"; gene_name "TTC14"; ref_gene_id "ENSG00000163728";
chr3	StringTie	exon	180610706	180610980	1000	+	.	gene_id "MSTRG.130372"; transcript_id "ENST00000487397"; exon_number "2"; gene_name "TTC14"; ref_gene_id "ENSG00000163728";
chr3	StringTie	transcript	180602189	180604160	1000	+	.	gene_id "MSTRG.130372"; transcript_id "ENST00000491380"; gene_name "TTC14"; ref_gene_id "ENSG00000163728";
chr3	StringTie	exon	180602189	180602422	1000	+	.	gene_id "MSTRG.130372"; transcript_id "ENST00000491380"; exon_number "1"; gene_name "TTC14"; ref_gene_id "ENSG00000163728";
chr3	StringTie	exon	180602891	180603015	1000	+	.	gene_id "MSTRG.130372"; transcript_id "ENST00000491380"; exon_number "2"; gene_name "TTC14"; ref_gene_id "ENSG00000163728";
chr3	StringTie	exon	180603124	180603323	1000	+	.	gene_id "MSTRG.130372"; transcript_id "ENST00000491380"; exon_number "3"; gene_name "TTC14"; ref_gene_id "ENSG00000163728";
chr3	StringTie	exon	180604119	180604160	1000	+	.	gene_id "MSTRG.130372"; transcript_id "ENST00000491380"; exon_number "4"; gene_name "TTC14"; ref_gene_id "ENSG00000163728";
chr3	StringTie	transcript	180602506	180605007	1000	+	.	gene_id "MSTRG.130372"; transcript_id "ENST00000492617"; gene_name "TTC14"; ref_gene_id "ENSG00000163728";
chr3	StringTie	exon	180602506	180602550	1000	+	.	gene_id "MSTRG.130372"; transcript_id "ENST00000492617"; exon_number "1"; gene_name "TTC14"; ref_gene_id "ENSG00000163728";
chr3	StringTie	exon	180602891	180603015	1000	+	.	gene_id "MSTRG.130372"; transcript_id "ENST00000492617"; exon_number "2"; gene_name "TTC14"; ref_gene_id "ENSG00000163728";
chr3	StringTie	exon	180603124	180603323	1000	+	.	gene_id "MSTRG.130372"; transcript_id "ENST00000492617"; exon_number "3"; gene_name "TTC14"; ref_gene_id "ENSG00000163728";
chr3	StringTie	exon	180604225	180604309	1000	+	.	gene_id "MSTRG.130372"; transcript_id "ENST00000492617"; exon_number "4"; gene_name "TTC14"; ref_gene_id "ENSG00000163728";
chr3	StringTie	exon	180604478	180604607	1000	+	.	gene_id "MSTRG.130372"; transcript_id "ENST00000492617"; exon_number "5"; gene_name "TTC14"; ref_gene_id "ENSG00000163728";
chr3	StringTie	exon	180604852	180605007	1000	+	.	gene_id "MSTRG.130372"; transcript_id "ENST00000492617"; exon_number "6"; gene_name "TTC14"; ref_gene_id "ENSG00000163728";
chr3	StringTie	transcript	180602562	180604607	1000	+	.	gene_id "MSTRG.130372"; transcript_id "ENST00000495660"; gene_name "TTC14"; ref_gene_id "ENSG00000163728";
chr3	StringTie	exon	180602562	180602727	1000	+	.	gene_id "MSTRG.130372"; transcript_id "ENST00000495660"; exon_number "1"; gene_name "TTC14"; ref_gene_id "ENSG00000163728";
chr3	StringTie	exon	180602891	180603015	1000	+	.	gene_id "MSTRG.130372"; transcript_id "ENST00000495660"; exon_number "2"; gene_name "TTC14"; ref_gene_id "ENSG00000163728";
chr3	StringTie	exon	180603124	180603323	1000	+	.	gene_id "MSTRG.130372"; transcript_id "ENST00000495660"; exon_number "3"; gene_name "TTC14"; ref_gene_id "ENSG00000163728";
chr3	StringTie	exon	180604225	180604309	1000	+	.	gene_id "MSTRG.130372"; transcript_id "ENST00000495660"; exon_number "4"; gene_name "TTC14"; ref_gene_id "ENSG00000163728";
chr3	StringTie	exon	180604478	180604607	1000	+	.	gene_id "MSTRG.130372"; transcript_id "ENST00000495660"; exon_number "5"; gene_name "TTC14"; ref_gene_id "ENSG00000163728";
chr3	StringTie	transcript	180601469	180618352	1000	+	.	gene_id "MSTRG.130372"; transcript_id "MSTRG.130372.1";
chr3	StringTie	exon	180601469	180602422	1000	+	.	gene_id "MSTRG.130372"; transcript_id "MSTRG.130372.1"; exon_number "1";
chr3	StringTie	exon	180602891	180603015	1000	+	.	gene_id "MSTRG.130372"; transcript_id "MSTRG.130372.1"; exon_number "2";
chr3	StringTie	exon	180603124	180603323	1000	+	.	gene_id "MSTRG.130372"; transcript_id "MSTRG.130372.1"; exon_number "3";
chr3	StringTie	exon	180604225	180604309	1000	+	.	gene_id "MSTRG.130372"; transcript_id "MSTRG.130372.1"; exon_number "4";
chr3	StringTie	exon	180604852	180605007	1000	+	.	gene_id "MSTRG.130372"; transcript_id "MSTRG.130372.1"; exon_number "5";
chr3	StringTie	exon	180605766	180605837	1000	+	.	gene_id "MSTRG.130372"; transcript_id "MSTRG.130372.1"; exon_number "6";
chr3	StringTie	exon	180606253	180606372	1000	+	.	gene_id "MSTRG.130372"; transcript_id "MSTRG.130372.1"; exon_number "7";
chr3	StringTie	exon	180606481	180606603	1000	+	.	gene_id "MSTRG.130372"; transcript_id "MSTRG.130372.1"; exon_number "8";
chr3	StringTie	exon	180607648	180610003	1000	+	.	gene_id "MSTRG.130372"; transcript_id "MSTRG.130372.1"; exon_number "9";
chr3	StringTie	exon	180617380	180618352	1000	+	.	gene_id "MSTRG.130372"; transcript_id "MSTRG.130372.1"; exon_number "10";
chr3	StringTie	transcript	180601967	180618404	1000	+	.	gene_id "MSTRG.130372"; transcript_id "MSTRG.130372.10";
chr3	StringTie	exon	180601967	180602422	1000	+	.	gene_id "MSTRG.130372"; transcript_id "MSTRG.130372.10"; exon_number "1";
chr3	StringTie	exon	180602891	180603015	1000	+	.	gene_id "MSTRG.130372"; transcript_id "MSTRG.130372.10"; exon_number "2";
chr3	StringTie	exon	180603124	180603323	1000	+	.	gene_id "MSTRG.130372"; transcript_id "MSTRG.130372.10"; exon_number "3";
chr3	StringTie	exon	180604225	180604309	1000	+	.	gene_id "MSTRG.130372"; transcript_id "MSTRG.130372.10"; exon_number "4";
chr3	StringTie	exon	180604478	180604607	1000	+	.	gene_id "MSTRG.130372"; transcript_id "MSTRG.130372.10"; exon_number "5";
chr3	StringTie	exon	180604855	180605007	1000	+	.	gene_id "MSTRG.130372"; transcript_id "MSTRG.130372.10"; exon_number "6";
chr3	StringTie	exon	180605766	180605837	1000	+	.	gene_id "MSTRG.130372"; transcript_id "MSTRG.130372.10"; exon_number "7";
chr3	StringTie	exon	180606253	180606372	1000	+	.	gene_id "MSTRG.130372"; transcript_id "MSTRG.130372.10"; exon_number "8";
chr3	StringTie	exon	180606481	180606603	1000	+	.	gene_id "MSTRG.130372"; transcript_id "MSTRG.130372.10"; exon_number "9";
chr3	StringTie	exon	180607648	180607765	1000	+	.	gene_id "MSTRG.130372"; transcript_id "MSTRG.130372.10"; exon_number "10";
chr3	StringTie	exon	180608701	180610003	1000	+	.	gene_id "MSTRG.130372"; transcript_id "MSTRG.130372.10"; exon_number "11";
chr3	StringTie	exon	180617380	180618404	1000	+	.	gene_id "MSTRG.130372"; transcript_id "MSTRG.130372.10"; exon_number "12";
chr3	StringTie	transcript	180601969	180618334	1000	+	.	gene_id "MSTRG.130372"; transcript_id "MSTRG.130372.11";
chr3	StringTie	exon	180601969	180602422	1000	+	.	gene_id "MSTRG.130372"; transcript_id "MSTRG.130372.11"; exon_number "1";
chr3	StringTie	exon	180602891	180603015	1000	+	.	gene_id "MSTRG.130372"; transcript_id "MSTRG.130372.11"; exon_number "2";
chr3	StringTie	exon	180603124	180603323	1000	+	.	gene_id "MSTRG.130372"; transcript_id "MSTRG.130372.11"; exon_number "3";
chr3	StringTie	exon	180604225	180604309	1000	+	.	gene_id "MSTRG.130372"; transcript_id "MSTRG.130372.11"; exon_number "4";
chr3	StringTie	exon	180604478	180604607	1000	+	.	gene_id "MSTRG.130372"; transcript_id "MSTRG.130372.11"; exon_number "5";
chr3	StringTie	exon	180604858	180605007	1000	+	.	gene_id "MSTRG.130372"; transcript_id "MSTRG.130372.11"; exon_number "6";
chr3	StringTie	exon	180605766	180605837	1000	+	.	gene_id "MSTRG.130372"; transcript_id "MSTRG.130372.11"; exon_number "7";
chr3	StringTie	exon	180606253	180606372	1000	+	.	gene_id "MSTRG.130372"; transcript_id "MSTRG.130372.11"; exon_number "8";
chr3	StringTie	exon	180606481	180606603	1000	+	.	gene_id "MSTRG.130372"; transcript_id "MSTRG.130372.11"; exon_number "9";
chr3	StringTie	exon	180607648	180607765	1000	+	.	gene_id "MSTRG.130372"; transcript_id "MSTRG.130372.11"; exon_number "10";
chr3	StringTie	exon	180608701	180608810	1000	+	.	gene_id "MSTRG.130372"; transcript_id "MSTRG.130372.11"; exon_number "11";
chr3	StringTie	exon	180609630	180610003	1000	+	.	gene_id "MSTRG.130372"; transcript_id "MSTRG.130372.11"; exon_number "12";
chr3	StringTie	exon	180617380	180618334	1000	+	.	gene_id "MSTRG.130372"; transcript_id "MSTRG.130372.11"; exon_number "13";
chr3	StringTie	transcript	180601976	180618346	1000	+	.	gene_id "MSTRG.130372"; transcript_id "MSTRG.130372.12";
chr3	StringTie	exon	180601976	180602422	1000	+	.	gene_id "MSTRG.130372"; transcript_id "MSTRG.130372.12"; exon_number "1";
chr3	StringTie	exon	180602896	180603015	1000	+	.	gene_id "MSTRG.130372"; transcript_id "MSTRG.130372.12"; exon_number "2";
chr3	StringTie	exon	180603124	180603323	1000	+	.	gene_id "MSTRG.130372"; transcript_id "MSTRG.130372.12"; exon_number "3";
chr3	StringTie	exon	180604225	180604309	1000	+	.	gene_id "MSTRG.130372"; transcript_id "MSTRG.130372.12"; exon_number "4";
chr3	StringTie	exon	180604478	180604607	1000	+	.	gene_id "MSTRG.130372"; transcript_id "MSTRG.130372.12"; exon_number "5";
chr3	StringTie	exon	180604852	180605007	1000	+	.	gene_id "MSTRG.130372"; transcript_id "MSTRG.130372.12"; exon_number "6";
chr3	StringTie	exon	180605766	180605837	1000	+	.	gene_id "MSTRG.130372"; transcript_id "MSTRG.130372.12"; exon_number "7";
chr3	StringTie	exon	180606253	180606372	1000	+	.	gene_id "MSTRG.130372"; transcript_id "MSTRG.130372.12"; exon_number "8";
chr3	StringTie	exon	180606481	180606603	1000	+	.	gene_id "MSTRG.130372"; transcript_id "MSTRG.130372.12"; exon_number "9";
chr3	StringTie	exon	180607648	180608271	1000	+	.	gene_id "MSTRG.130372"; transcript_id "MSTRG.130372.12"; exon_number "10";
chr3	StringTie	exon	180608701	180608810	1000	+	.	gene_id "MSTRG.130372"; transcript_id "MSTRG.130372.12"; exon_number "11";
chr3	StringTie	exon	180609630	180610003	1000	+	.	gene_id "MSTRG.130372"; transcript_id "MSTRG.130372.12"; exon_number "12";
chr3	StringTie	exon	180617380	180618346	1000	+	.	gene_id "MSTRG.130372"; transcript_id "MSTRG.130372.12"; exon_number "13";
chr3	StringTie	transcript	180601978	180618345	1000	+	.	gene_id "MSTRG.130372"; transcript_id "MSTRG.130372.13";
chr3	StringTie	exon	180601978	180602422	1000	+	.	gene_id "MSTRG.130372"; transcript_id "MSTRG.130372.13"; exon_number "1";
chr3	StringTie	exon	180602891	180603015	1000	+	.	gene_id "MSTRG.130372"; transcript_id "MSTRG.130372.13"; exon_number "2";
chr3	StringTie	exon	180603124	180603323	1000	+	.	gene_id "MSTRG.130372"; transcript_id "MSTRG.130372.13"; exon_number "3";
chr3	StringTie	exon	180604225	180604309	1000	+	.	gene_id "MSTRG.130372"; transcript_id "MSTRG.130372.13"; exon_number "4";
chr3	StringTie	exon	180604478	180604607	1000	+	.	gene_id "MSTRG.130372"; transcript_id "MSTRG.130372.13"; exon_number "5";
chr3	StringTie	exon	180605766	180605837	1000	+	.	gene_id "MSTRG.130372"; transcript_id "MSTRG.130372.13"; exon_number "6";
chr3	StringTie	exon	180606253	180606372	1000	+	.	gene_id "MSTRG.130372"; transcript_id "MSTRG.130372.13"; exon_number "7";
chr3	StringTie	exon	180606481	180606603	1000	+	.	gene_id "MSTRG.130372"; transcript_id "MSTRG.130372.13"; exon_number "8";
chr3	StringTie	exon	180607648	180607765	1000	+	.	gene_id "MSTRG.130372"; transcript_id "MSTRG.130372.13"; exon_number "9";
chr3	StringTie	exon	180608701	180610003	1000	+	.	gene_id "MSTRG.130372"; transcript_id "MSTRG.130372.13"; exon_number "10";
chr3	StringTie	exon	180617380	180618345	1000	+	.	gene_id "MSTRG.130372"; transcript_id "MSTRG.130372.13"; exon_number "11";
chr3	StringTie	transcript	180601994	180610981	1000	+	.	gene_id "MSTRG.130372"; transcript_id "MSTRG.130372.14";
chr3	StringTie	exon	180601994	180602422	1000	+	.	gene_id "MSTRG.130372"; transcript_id "MSTRG.130372.14"; exon_number "1";
chr3	StringTie	exon	180602896	180603015	1000	+	.	gene_id "MSTRG.130372"; transcript_id "MSTRG.130372.14"; exon_number "2";
chr3	StringTie	exon	180603124	180603323	1000	+	.	gene_id "MSTRG.130372"; transcript_id "MSTRG.130372.14"; exon_number "3";
chr3	StringTie	exon	180604225	180604309	1000	+	.	gene_id "MSTRG.130372"; transcript_id "MSTRG.130372.14"; exon_number "4";
chr3	StringTie	exon	180604852	180605007	1000	+	.	gene_id "MSTRG.130372"; transcript_id "MSTRG.130372.14"; exon_number "5";
chr3	StringTie	exon	180605766	180605837	1000	+	.	gene_id "MSTRG.130372"; transcript_id "MSTRG.130372.14"; exon_number "6";
chr3	StringTie	exon	180606253	180606372	1000	+	.	gene_id "MSTRG.130372"; transcript_id "MSTRG.130372.14"; exon_number "7";
chr3	StringTie	exon	180606481	180606603	1000	+	.	gene_id "MSTRG.130372"; transcript_id "MSTRG.130372.14"; exon_number "8";
chr3	StringTie	exon	180607648	180607765	1000	+	.	gene_id "MSTRG.130372"; transcript_id "MSTRG.130372.14"; exon_number "9";
chr3	StringTie	exon	180608701	180608810	1000	+	.	gene_id "MSTRG.130372"; transcript_id "MSTRG.130372.14"; exon_number "10";
chr3	StringTie	exon	180609630	180610981	1000	+	.	gene_id "MSTRG.130372"; transcript_id "MSTRG.130372.14"; exon_number "11";
chr3	StringTie	transcript	180601998	180610987	1000	+	.	gene_id "MSTRG.130372"; transcript_id "MSTRG.130372.15";
chr3	StringTie	exon	180601998	180602422	1000	+	.	gene_id "MSTRG.130372"; transcript_id "MSTRG.130372.15"; exon_number "1";
chr3	StringTie	exon	180602896	180603015	1000	+	.	gene_id "MSTRG.130372"; transcript_id "MSTRG.130372.15"; exon_number "2";
chr3	StringTie	exon	180603124	180603323	1000	+	.	gene_id "MSTRG.130372"; transcript_id "MSTRG.130372.15"; exon_number "3";
chr3	StringTie	exon	180604225	180604309	1000	+	.	gene_id "MSTRG.130372"; transcript_id "MSTRG.130372.15"; exon_number "4";
chr3	StringTie	exon	180604478	180604607	1000	+	.	gene_id "MSTRG.130372"; transcript_id "MSTRG.130372.15"; exon_number "5";
chr3	StringTie	exon	180604855	180605007	1000	+	.	gene_id "MSTRG.130372"; transcript_id "MSTRG.130372.15"; exon_number "6";
chr3	StringTie	exon	180605766	180605837	1000	+	.	gene_id "MSTRG.130372"; transcript_id "MSTRG.130372.15"; exon_number "7";
chr3	StringTie	exon	180606253	180606372	1000	+	.	gene_id "MSTRG.130372"; transcript_id "MSTRG.130372.15"; exon_number "8";
chr3	StringTie	exon	180606481	180606603	1000	+	.	gene_id "MSTRG.130372"; transcript_id "MSTRG.130372.15"; exon_number "9";
chr3	StringTie	exon	180607648	180607765	1000	+	.	gene_id "MSTRG.130372"; transcript_id "MSTRG.130372.15"; exon_number "10";
chr3	StringTie	exon	180608701	180608810	1000	+	.	gene_id "MSTRG.130372"; transcript_id "MSTRG.130372.15"; exon_number "11";
chr3	StringTie	exon	180609630	180610987	1000	+	.	gene_id "MSTRG.130372"; transcript_id "MSTRG.130372.15"; exon_number "12";
chr3	StringTie	transcript	180602016	180613815	1000	+	.	gene_id "MSTRG.130372"; transcript_id "MSTRG.130372.16";
chr3	StringTie	exon	180602016	180602550	1000	+	.	gene_id "MSTRG.130372"; transcript_id "MSTRG.130372.16"; exon_number "1";
chr3	StringTie	exon	180602891	180603015	1000	+	.	gene_id "MSTRG.130372"; transcript_id "MSTRG.130372.16"; exon_number "2";
chr3	StringTie	exon	180603124	180603323	1000	+	.	gene_id "MSTRG.130372"; transcript_id "MSTRG.130372.16"; exon_number "3";
chr3	StringTie	exon	180604225	180604309	1000	+	.	gene_id "MSTRG.130372"; transcript_id "MSTRG.130372.16"; exon_number "4";
chr3	StringTie	exon	180604852	180605007	1000	+	.	gene_id "MSTRG.130372"; transcript_id "MSTRG.130372.16"; exon_number "5";
chr3	StringTie	exon	180605766	180605837	1000	+	.	gene_id "MSTRG.130372"; transcript_id "MSTRG.130372.16"; exon_number "6";
chr3	StringTie	exon	180606253	180606372	1000	+	.	gene_id "MSTRG.130372"; transcript_id "MSTRG.130372.16"; exon_number "7";
chr3	StringTie	exon	180606481	180606603	1000	+	.	gene_id "MSTRG.130372"; transcript_id "MSTRG.130372.16"; exon_number "8";
chr3	StringTie	exon	180607648	180607765	1000	+	.	gene_id "MSTRG.130372"; transcript_id "MSTRG.130372.16"; exon_number "9";
chr3	StringTie	exon	180608701	180608810	1000	+	.	gene_id "MSTRG.130372"; transcript_id "MSTRG.130372.16"; exon_number "10";
chr3	StringTie	exon	180609630	180613815	1000	+	.	gene_id "MSTRG.130372"; transcript_id "MSTRG.130372.16"; exon_number "11";
chr3	StringTie	transcript	180602033	180618347	1000	+	.	gene_id "MSTRG.130372"; transcript_id "MSTRG.130372.17";
chr3	StringTie	exon	180602033	180602422	1000	+	.	gene_id "MSTRG.130372"; transcript_id "MSTRG.130372.17"; exon_number "1";
chr3	StringTie	exon	180602891	180603015	1000	+	.	gene_id "MSTRG.130372"; transcript_id "MSTRG.130372.17"; exon_number "2";
chr3	StringTie	exon	180603124	180603323	1000	+	.	gene_id "MSTRG.130372"; transcript_id "MSTRG.130372.17"; exon_number "3";
chr3	StringTie	exon	180604225	180604309	1000	+	.	gene_id "MSTRG.130372"; transcript_id "MSTRG.130372.17"; exon_number "4";
chr3	StringTie	exon	180604852	180605007	1000	+	.	gene_id "MSTRG.130372"; transcript_id "MSTRG.130372.17"; exon_number "5";
chr3	StringTie	exon	180605766	180605837	1000	+	.	gene_id "MSTRG.130372"; transcript_id "MSTRG.130372.17"; exon_number "6";
chr3	StringTie	exon	180606253	180606372	1000	+	.	gene_id "MSTRG.130372"; transcript_id "MSTRG.130372.17"; exon_number "7";
chr3	StringTie	exon	180606481	180606603	1000	+	.	gene_id "MSTRG.130372"; transcript_id "MSTRG.130372.17"; exon_number "8";
chr3	StringTie	exon	180607648	180607765	1000	+	.	gene_id "MSTRG.130372"; transcript_id "MSTRG.130372.17"; exon_number "9";
chr3	StringTie	exon	180608718	180608810	1000	+	.	gene_id "MSTRG.130372"; transcript_id "MSTRG.130372.17"; exon_number "10";
chr3	StringTie	exon	180609630	180610003	1000	+	.	gene_id "MSTRG.130372"; transcript_id "MSTRG.130372.17"; exon_number "11";
chr3	StringTie	exon	180617380	180618347	1000	+	.	gene_id "MSTRG.130372"; transcript_id "MSTRG.130372.17"; exon_number "12";
chr3	StringTie	transcript	180602043	180611589	1000	+	.	gene_id "MSTRG.130372"; transcript_id "MSTRG.130372.18";
chr3	StringTie	exon	180602043	180602418	1000	+	.	gene_id "MSTRG.130372"; transcript_id "MSTRG.130372.18"; exon_number "1";
chr3	StringTie	exon	180602891	180603015	1000	+	.	gene_id "MSTRG.130372"; transcript_id "MSTRG.130372.18"; exon_number "2";
chr3	StringTie	exon	180603124	180603323	1000	+	.	gene_id "MSTRG.130372"; transcript_id "MSTRG.130372.18"; exon_number "3";
chr3	StringTie	exon	180604225	180604309	1000	+	.	gene_id "MSTRG.130372"; transcript_id "MSTRG.130372.18"; exon_number "4";
chr3	StringTie	exon	180604478	180604607	1000	+	.	gene_id "MSTRG.130372"; transcript_id "MSTRG.130372.18"; exon_number "5";
chr3	StringTie	exon	180604852	180605007	1000	+	.	gene_id "MSTRG.130372"; transcript_id "MSTRG.130372.18"; exon_number "6";
chr3	StringTie	exon	180605766	180605837	1000	+	.	gene_id "MSTRG.130372"; transcript_id "MSTRG.130372.18"; exon_number "7";
chr3	StringTie	exon	180606253	180606372	1000	+	.	gene_id "MSTRG.130372"; transcript_id "MSTRG.130372.18"; exon_number "8";
chr3	StringTie	exon	180606481	180606603	1000	+	.	gene_id "MSTRG.130372"; transcript_id "MSTRG.130372.18"; exon_number "9";
chr3	StringTie	exon	180607648	180607765	1000	+	.	gene_id "MSTRG.130372"; transcript_id "MSTRG.130372.18"; exon_number "10";
chr3	StringTie	exon	180608701	180608810	1000	+	.	gene_id "MSTRG.130372"; transcript_id "MSTRG.130372.18"; exon_number "11";
chr3	StringTie	exon	180609630	180611589	1000	+	.	gene_id "MSTRG.130372"; transcript_id "MSTRG.130372.18"; exon_number "12";
chr3	StringTie	transcript	180602089	180618350	1000	+	.	gene_id "MSTRG.130372"; transcript_id "MSTRG.130372.19";
chr3	StringTie	exon	180602089	180602422	1000	+	.	gene_id "MSTRG.130372"; transcript_id "MSTRG.130372.19"; exon_number "1";
chr3	StringTie	exon	180602891	180603015	1000	+	.	gene_id "MSTRG.130372"; transcript_id "MSTRG.130372.19"; exon_number "2";
chr3	StringTie	exon	180603124	180603323	1000	+	.	gene_id "MSTRG.130372"; transcript_id "MSTRG.130372.19"; exon_number "3";
chr3	StringTie	exon	180604225	180604338	1000	+	.	gene_id "MSTRG.130372"; transcript_id "MSTRG.130372.19"; exon_number "4";
chr3	StringTie	exon	180604478	180604607	1000	+	.	gene_id "MSTRG.130372"; transcript_id "MSTRG.130372.19"; exon_number "5";
chr3	StringTie	exon	180604852	180605007	1000	+	.	gene_id "MSTRG.130372"; transcript_id "MSTRG.130372.19"; exon_number "6";
chr3	StringTie	exon	180605766	180605837	1000	+	.	gene_id "MSTRG.130372"; transcript_id "MSTRG.130372.19"; exon_number "7";
chr3	StringTie	exon	180606253	180606372	1000	+	.	gene_id "MSTRG.130372"; transcript_id "MSTRG.130372.19"; exon_number "8";
chr3	StringTie	exon	180606481	180606603	1000	+	.	gene_id "MSTRG.130372"; transcript_id "MSTRG.130372.19"; exon_number "9";
chr3	StringTie	exon	180607648	180607765	1000	+	.	gene_id "MSTRG.130372"; transcript_id "MSTRG.130372.19"; exon_number "10";
chr3	StringTie	exon	180608701	180610003	1000	+	.	gene_id "MSTRG.130372"; transcript_id "MSTRG.130372.19"; exon_number "11";
chr3	StringTie	exon	180616760	180616800	1000	+	.	gene_id "MSTRG.130372"; transcript_id "MSTRG.130372.19"; exon_number "12";
chr3	StringTie	exon	180617380	180618350	1000	+	.	gene_id "MSTRG.130372"; transcript_id "MSTRG.130372.19"; exon_number "13";
chr3	StringTie	transcript	180601938	180618484	1000	+	.	gene_id "MSTRG.130372"; transcript_id "MSTRG.130372.2";
chr3	StringTie	exon	180601938	180602422	1000	+	.	gene_id "MSTRG.130372"; transcript_id "MSTRG.130372.2"; exon_number "1";
chr3	StringTie	exon	180602891	180603015	1000	+	.	gene_id "MSTRG.130372"; transcript_id "MSTRG.130372.2"; exon_number "2";
chr3	StringTie	exon	180603124	180603323	1000	+	.	gene_id "MSTRG.130372"; transcript_id "MSTRG.130372.2"; exon_number "3";
chr3	StringTie	exon	180604225	180604309	1000	+	.	gene_id "MSTRG.130372"; transcript_id "MSTRG.130372.2"; exon_number "4";
chr3	StringTie	exon	180604478	180604607	1000	+	.	gene_id "MSTRG.130372"; transcript_id "MSTRG.130372.2"; exon_number "5";
chr3	StringTie	exon	180604852	180605007	1000	+	.	gene_id "MSTRG.130372"; transcript_id "MSTRG.130372.2"; exon_number "6";
chr3	StringTie	exon	180605766	180605837	1000	+	.	gene_id "MSTRG.130372"; transcript_id "MSTRG.130372.2"; exon_number "7";
chr3	StringTie	exon	180606253	180606372	1000	+	.	gene_id "MSTRG.130372"; transcript_id "MSTRG.130372.2"; exon_number "8";
chr3	StringTie	exon	180606481	180606603	1000	+	.	gene_id "MSTRG.130372"; transcript_id "MSTRG.130372.2"; exon_number "9";
chr3	StringTie	exon	180607648	180607765	1000	+	.	gene_id "MSTRG.130372"; transcript_id "MSTRG.130372.2"; exon_number "10";
chr3	StringTie	exon	180608718	180608810	1000	+	.	gene_id "MSTRG.130372"; transcript_id "MSTRG.130372.2"; exon_number "11";
chr3	StringTie	exon	180609630	180610003	1000	+	.	gene_id "MSTRG.130372"; transcript_id "MSTRG.130372.2"; exon_number "12";
chr3	StringTie	exon	180617380	180618484	1000	+	.	gene_id "MSTRG.130372"; transcript_id "MSTRG.130372.2"; exon_number "13";
chr3	StringTie	transcript	180602101	180613999	1000	+	.	gene_id "MSTRG.130372"; transcript_id "MSTRG.130372.20";
chr3	StringTie	exon	180602101	180602422	1000	+	.	gene_id "MSTRG.130372"; transcript_id "MSTRG.130372.20"; exon_number "1";
chr3	StringTie	exon	180602896	180603015	1000	+	.	gene_id "MSTRG.130372"; transcript_id "MSTRG.130372.20"; exon_number "2";
chr3	StringTie	exon	180603124	180603323	1000	+	.	gene_id "MSTRG.130372"; transcript_id "MSTRG.130372.20"; exon_number "3";
chr3	StringTie	exon	180604225	180604309	1000	+	.	gene_id "MSTRG.130372"; transcript_id "MSTRG.130372.20"; exon_number "4";
chr3	StringTie	exon	180604478	180604607	1000	+	.	gene_id "MSTRG.130372"; transcript_id "MSTRG.130372.20"; exon_number "5";
chr3	StringTie	exon	180604852	180605007	1000	+	.	gene_id "MSTRG.130372"; transcript_id "MSTRG.130372.20"; exon_number "6";
chr3	StringTie	exon	180605766	180605837	1000	+	.	gene_id "MSTRG.130372"; transcript_id "MSTRG.130372.20"; exon_number "7";
chr3	StringTie	exon	180606253	180606372	1000	+	.	gene_id "MSTRG.130372"; transcript_id "MSTRG.130372.20"; exon_number "8";
chr3	StringTie	exon	180606481	180606603	1000	+	.	gene_id "MSTRG.130372"; transcript_id "MSTRG.130372.20"; exon_number "9";
chr3	StringTie	exon	180607648	180613999	1000	+	.	gene_id "MSTRG.130372"; transcript_id "MSTRG.130372.20"; exon_number "10";
chr3	StringTie	transcript	180602116	180613976	1000	+	.	gene_id "MSTRG.130372"; transcript_id "MSTRG.130372.21";
chr3	StringTie	exon	180602116	180602422	1000	+	.	gene_id "MSTRG.130372"; transcript_id "MSTRG.130372.21"; exon_number "1";
chr3	StringTie	exon	180602891	180603015	1000	+	.	gene_id "MSTRG.130372"; transcript_id "MSTRG.130372.21"; exon_number "2";
chr3	StringTie	exon	180603124	180603323	1000	+	.	gene_id "MSTRG.130372"; transcript_id "MSTRG.130372.21"; exon_number "3";
chr3	StringTie	exon	180604225	180604309	1000	+	.	gene_id "MSTRG.130372"; transcript_id "MSTRG.130372.21"; exon_number "4";
chr3	StringTie	exon	180604478	180604607	1000	+	.	gene_id "MSTRG.130372"; transcript_id "MSTRG.130372.21"; exon_number "5";
chr3	StringTie	exon	180604852	180605007	1000	+	.	gene_id "MSTRG.130372"; transcript_id "MSTRG.130372.21"; exon_number "6";
chr3	StringTie	exon	180605766	180605837	1000	+	.	gene_id "MSTRG.130372"; transcript_id "MSTRG.130372.21"; exon_number "7";
chr3	StringTie	exon	180606253	180606372	1000	+	.	gene_id "MSTRG.130372"; transcript_id "MSTRG.130372.21"; exon_number "8";
chr3	StringTie	exon	180606481	180606603	1000	+	.	gene_id "MSTRG.130372"; transcript_id "MSTRG.130372.21"; exon_number "9";
chr3	StringTie	exon	180607648	180607765	1000	+	.	gene_id "MSTRG.130372"; transcript_id "MSTRG.130372.21"; exon_number "10";
chr3	StringTie	exon	180609630	180613976	1000	+	.	gene_id "MSTRG.130372"; transcript_id "MSTRG.130372.21"; exon_number "11";
chr3	StringTie	transcript	180602118	180618351	1000	+	.	gene_id "MSTRG.130372"; transcript_id "MSTRG.130372.22";
chr3	StringTie	exon	180602118	180602422	1000	+	.	gene_id "MSTRG.130372"; transcript_id "MSTRG.130372.22"; exon_number "1";
chr3	StringTie	exon	180602891	180603015	1000	+	.	gene_id "MSTRG.130372"; transcript_id "MSTRG.130372.22"; exon_number "2";
chr3	StringTie	exon	180603124	180603323	1000	+	.	gene_id "MSTRG.130372"; transcript_id "MSTRG.130372.22"; exon_number "3";
chr3	StringTie	exon	180604225	180604309	1000	+	.	gene_id "MSTRG.130372"; transcript_id "MSTRG.130372.22"; exon_number "4";
chr3	StringTie	exon	180604478	180604607	1000	+	.	gene_id "MSTRG.130372"; transcript_id "MSTRG.130372.22"; exon_number "5";
chr3	StringTie	exon	180604852	180605007	1000	+	.	gene_id "MSTRG.130372"; transcript_id "MSTRG.130372.22"; exon_number "6";
chr3	StringTie	exon	180605766	180605837	1000	+	.	gene_id "MSTRG.130372"; transcript_id "MSTRG.130372.22"; exon_number "7";
chr3	StringTie	exon	180606253	180606372	1000	+	.	gene_id "MSTRG.130372"; transcript_id "MSTRG.130372.22"; exon_number "8";
chr3	StringTie	exon	180606481	180606603	1000	+	.	gene_id "MSTRG.130372"; transcript_id "MSTRG.130372.22"; exon_number "9";
chr3	StringTie	exon	180607648	180607765	1000	+	.	gene_id "MSTRG.130372"; transcript_id "MSTRG.130372.22"; exon_number "10";
chr3	StringTie	exon	180608701	180608810	1000	+	.	gene_id "MSTRG.130372"; transcript_id "MSTRG.130372.22"; exon_number "11";
chr3	StringTie	exon	180609630	180610003	1000	+	.	gene_id "MSTRG.130372"; transcript_id "MSTRG.130372.22"; exon_number "12";
chr3	StringTie	exon	180617380	180617806	1000	+	.	gene_id "MSTRG.130372"; transcript_id "MSTRG.130372.22"; exon_number "13";
chr3	StringTie	exon	180617842	180618351	1000	+	.	gene_id "MSTRG.130372"; transcript_id "MSTRG.130372.22"; exon_number "14";
chr3	StringTie	transcript	180602119	180618339	1000	+	.	gene_id "MSTRG.130372"; transcript_id "MSTRG.130372.23";
chr3	StringTie	exon	180602119	180602422	1000	+	.	gene_id "MSTRG.130372"; transcript_id "MSTRG.130372.23"; exon_number "1";
chr3	StringTie	exon	180602891	180603015	1000	+	.	gene_id "MSTRG.130372"; transcript_id "MSTRG.130372.23"; exon_number "2";
chr3	StringTie	exon	180603124	180603323	1000	+	.	gene_id "MSTRG.130372"; transcript_id "MSTRG.130372.23"; exon_number "3";
chr3	StringTie	exon	180604225	180604309	1000	+	.	gene_id "MSTRG.130372"; transcript_id "MSTRG.130372.23"; exon_number "4";
chr3	StringTie	exon	180604478	180604607	1000	+	.	gene_id "MSTRG.130372"; transcript_id "MSTRG.130372.23"; exon_number "5";
chr3	StringTie	exon	180604852	180605007	1000	+	.	gene_id "MSTRG.130372"; transcript_id "MSTRG.130372.23"; exon_number "6";
chr3	StringTie	exon	180605766	180605837	1000	+	.	gene_id "MSTRG.130372"; transcript_id "MSTRG.130372.23"; exon_number "7";
chr3	StringTie	exon	180606253	180606372	1000	+	.	gene_id "MSTRG.130372"; transcript_id "MSTRG.130372.23"; exon_number "8";
chr3	StringTie	exon	180606481	180606603	1000	+	.	gene_id "MSTRG.130372"; transcript_id "MSTRG.130372.23"; exon_number "9";
chr3	StringTie	exon	180607648	180607765	1000	+	.	gene_id "MSTRG.130372"; transcript_id "MSTRG.130372.23"; exon_number "10";
chr3	StringTie	exon	180608701	180608810	1000	+	.	gene_id "MSTRG.130372"; transcript_id "MSTRG.130372.23"; exon_number "11";
chr3	StringTie	exon	180609630	180610003	1000	+	.	gene_id "MSTRG.130372"; transcript_id "MSTRG.130372.23"; exon_number "12";
chr3	StringTie	exon	180617418	180618339	1000	+	.	gene_id "MSTRG.130372"; transcript_id "MSTRG.130372.23"; exon_number "13";
chr3	StringTie	transcript	180602120	180618378	1000	+	.	gene_id "MSTRG.130372"; transcript_id "MSTRG.130372.24";
chr3	StringTie	exon	180602120	180602422	1000	+	.	gene_id "MSTRG.130372"; transcript_id "MSTRG.130372.24"; exon_number "1";
chr3	StringTie	exon	180602891	180603015	1000	+	.	gene_id "MSTRG.130372"; transcript_id "MSTRG.130372.24"; exon_number "2";
chr3	StringTie	exon	180603124	180603323	1000	+	.	gene_id "MSTRG.130372"; transcript_id "MSTRG.130372.24"; exon_number "3";
chr3	StringTie	exon	180604225	180604309	1000	+	.	gene_id "MSTRG.130372"; transcript_id "MSTRG.130372.24"; exon_number "4";
chr3	StringTie	exon	180604478	180604607	1000	+	.	gene_id "MSTRG.130372"; transcript_id "MSTRG.130372.24"; exon_number "5";
chr3	StringTie	exon	180604852	180605007	1000	+	.	gene_id "MSTRG.130372"; transcript_id "MSTRG.130372.24"; exon_number "6";
chr3	StringTie	exon	180605766	180605837	1000	+	.	gene_id "MSTRG.130372"; transcript_id "MSTRG.130372.24"; exon_number "7";
chr3	StringTie	exon	180606253	180606372	1000	+	.	gene_id "MSTRG.130372"; transcript_id "MSTRG.130372.24"; exon_number "8";
chr3	StringTie	exon	180606481	180606603	1000	+	.	gene_id "MSTRG.130372"; transcript_id "MSTRG.130372.24"; exon_number "9";
chr3	StringTie	exon	180607648	180607765	1000	+	.	gene_id "MSTRG.130372"; transcript_id "MSTRG.130372.24"; exon_number "10";
chr3	StringTie	exon	180609637	180610003	1000	+	.	gene_id "MSTRG.130372"; transcript_id "MSTRG.130372.24"; exon_number "11";
chr3	StringTie	exon	180617380	180618378	1000	+	.	gene_id "MSTRG.130372"; transcript_id "MSTRG.130372.24"; exon_number "12";
chr3	StringTie	transcript	180602126	180618345	1000	+	.	gene_id "MSTRG.130372"; transcript_id "MSTRG.130372.25";
chr3	StringTie	exon	180602126	180602418	1000	+	.	gene_id "MSTRG.130372"; transcript_id "MSTRG.130372.25"; exon_number "1";
chr3	StringTie	exon	180602891	180603015	1000	+	.	gene_id "MSTRG.130372"; transcript_id "MSTRG.130372.25"; exon_number "2";
chr3	StringTie	exon	180603124	180603323	1000	+	.	gene_id "MSTRG.130372"; transcript_id "MSTRG.130372.25"; exon_number "3";
chr3	StringTie	exon	180604225	180604309	1000	+	.	gene_id "MSTRG.130372"; transcript_id "MSTRG.130372.25"; exon_number "4";
chr3	StringTie	exon	180604478	180604607	1000	+	.	gene_id "MSTRG.130372"; transcript_id "MSTRG.130372.25"; exon_number "5";
chr3	StringTie	exon	180604852	180605007	1000	+	.	gene_id "MSTRG.130372"; transcript_id "MSTRG.130372.25"; exon_number "6";
chr3	StringTie	exon	180605766	180605837	1000	+	.	gene_id "MSTRG.130372"; transcript_id "MSTRG.130372.25"; exon_number "7";
chr3	StringTie	exon	180606253	180606372	1000	+	.	gene_id "MSTRG.130372"; transcript_id "MSTRG.130372.25"; exon_number "8";
chr3	StringTie	exon	180606481	180606603	1000	+	.	gene_id "MSTRG.130372"; transcript_id "MSTRG.130372.25"; exon_number "9";
chr3	StringTie	exon	180607648	180610003	1000	+	.	gene_id "MSTRG.130372"; transcript_id "MSTRG.130372.25"; exon_number "10";
chr3	StringTie	exon	180617380	180618345	1000	+	.	gene_id "MSTRG.130372"; transcript_id "MSTRG.130372.25"; exon_number "11";
chr3	StringTie	transcript	180602129	180618342	1000	+	.	gene_id "MSTRG.130372"; transcript_id "MSTRG.130372.26";
chr3	StringTie	exon	180602129	180602550	1000	+	.	gene_id "MSTRG.130372"; transcript_id "MSTRG.130372.26"; exon_number "1";
chr3	StringTie	exon	180602891	180603015	1000	+	.	gene_id "MSTRG.130372"; transcript_id "MSTRG.130372.26"; exon_number "2";
chr3	StringTie	exon	180603124	180603323	1000	+	.	gene_id "MSTRG.130372"; transcript_id "MSTRG.130372.26"; exon_number "3";
chr3	StringTie	exon	180604225	180604309	1000	+	.	gene_id "MSTRG.130372"; transcript_id "MSTRG.130372.26"; exon_number "4";
chr3	StringTie	exon	180604478	180604607	1000	+	.	gene_id "MSTRG.130372"; transcript_id "MSTRG.130372.26"; exon_number "5";
chr3	StringTie	exon	180604852	180605007	1000	+	.	gene_id "MSTRG.130372"; transcript_id "MSTRG.130372.26"; exon_number "6";
chr3	StringTie	exon	180605766	180605837	1000	+	.	gene_id "MSTRG.130372"; transcript_id "MSTRG.130372.26"; exon_number "7";
chr3	StringTie	exon	180606253	180606372	1000	+	.	gene_id "MSTRG.130372"; transcript_id "MSTRG.130372.26"; exon_number "8";
chr3	StringTie	exon	180606481	180606603	1000	+	.	gene_id "MSTRG.130372"; transcript_id "MSTRG.130372.26"; exon_number "9";
chr3	StringTie	exon	180607648	180607765	1000	+	.	gene_id "MSTRG.130372"; transcript_id "MSTRG.130372.26"; exon_number "10";
chr3	StringTie	exon	180608701	180610003	1000	+	.	gene_id "MSTRG.130372"; transcript_id "MSTRG.130372.26"; exon_number "11";
chr3	StringTie	exon	180617380	180618342	1000	+	.	gene_id "MSTRG.130372"; transcript_id "MSTRG.130372.26"; exon_number "12";
chr3	StringTie	transcript	180602130	180610974	1000	+	.	gene_id "MSTRG.130372"; transcript_id "MSTRG.130372.27";
chr3	StringTie	exon	180602130	180602550	1000	+	.	gene_id "MSTRG.130372"; transcript_id "MSTRG.130372.27"; exon_number "1";
chr3	StringTie	exon	180602891	180603015	1000	+	.	gene_id "MSTRG.130372"; transcript_id "MSTRG.130372.27"; exon_number "2";
chr3	StringTie	exon	180603124	180603323	1000	+	.	gene_id "MSTRG.130372"; transcript_id "MSTRG.130372.27"; exon_number "3";
chr3	StringTie	exon	180604225	180605007	1000	+	.	gene_id "MSTRG.130372"; transcript_id "MSTRG.130372.27"; exon_number "4";
chr3	StringTie	exon	180605766	180605837	1000	+	.	gene_id "MSTRG.130372"; transcript_id "MSTRG.130372.27"; exon_number "5";
chr3	StringTie	exon	180606253	180606372	1000	+	.	gene_id "MSTRG.130372"; transcript_id "MSTRG.130372.27"; exon_number "6";
chr3	StringTie	exon	180606481	180606603	1000	+	.	gene_id "MSTRG.130372"; transcript_id "MSTRG.130372.27"; exon_number "7";
chr3	StringTie	exon	180607648	180608271	1000	+	.	gene_id "MSTRG.130372"; transcript_id "MSTRG.130372.27"; exon_number "8";
chr3	StringTie	exon	180608701	180610974	1000	+	.	gene_id "MSTRG.130372"; transcript_id "MSTRG.130372.27"; exon_number "9";
chr3	StringTie	transcript	180602131	180614009	1000	+	.	gene_id "MSTRG.130372"; transcript_id "MSTRG.130372.29";
chr3	StringTie	exon	180602131	180602422	1000	+	.	gene_id "MSTRG.130372"; transcript_id "MSTRG.130372.29"; exon_number "1";
chr3	StringTie	exon	180602896	180603015	1000	+	.	gene_id "MSTRG.130372"; transcript_id "MSTRG.130372.29"; exon_number "2";
chr3	StringTie	exon	180603124	180603323	1000	+	.	gene_id "MSTRG.130372"; transcript_id "MSTRG.130372.29"; exon_number "3";
chr3	StringTie	exon	180604225	180604309	1000	+	.	gene_id "MSTRG.130372"; transcript_id "MSTRG.130372.29"; exon_number "4";
chr3	StringTie	exon	180604852	180605007	1000	+	.	gene_id "MSTRG.130372"; transcript_id "MSTRG.130372.29"; exon_number "5";
chr3	StringTie	exon	180605766	180605837	1000	+	.	gene_id "MSTRG.130372"; transcript_id "MSTRG.130372.29"; exon_number "6";
chr3	StringTie	exon	180606253	180606372	1000	+	.	gene_id "MSTRG.130372"; transcript_id "MSTRG.130372.29"; exon_number "7";
chr3	StringTie	exon	180606481	180606603	1000	+	.	gene_id "MSTRG.130372"; transcript_id "MSTRG.130372.29"; exon_number "8";
chr3	StringTie	exon	180607648	180608271	1000	+	.	gene_id "MSTRG.130372"; transcript_id "MSTRG.130372.29"; exon_number "9";
chr3	StringTie	exon	180608701	180614009	1000	+	.	gene_id "MSTRG.130372"; transcript_id "MSTRG.130372.29"; exon_number "10";
chr3	StringTie	transcript	180601942	180618404	1000	+	.	gene_id "MSTRG.130372"; transcript_id "MSTRG.130372.3";
chr3	StringTie	exon	180601942	180602422	1000	+	.	gene_id "MSTRG.130372"; transcript_id "MSTRG.130372.3"; exon_number "1";
chr3	StringTie	exon	180602891	180603015	1000	+	.	gene_id "MSTRG.130372"; transcript_id "MSTRG.130372.3"; exon_number "2";
chr3	StringTie	exon	180603124	180603323	1000	+	.	gene_id "MSTRG.130372"; transcript_id "MSTRG.130372.3"; exon_number "3";
chr3	StringTie	exon	180604225	180604309	1000	+	.	gene_id "MSTRG.130372"; transcript_id "MSTRG.130372.3"; exon_number "4";
chr3	StringTie	exon	180604478	180604607	1000	+	.	gene_id "MSTRG.130372"; transcript_id "MSTRG.130372.3"; exon_number "5";
chr3	StringTie	exon	180604855	180605007	1000	+	.	gene_id "MSTRG.130372"; transcript_id "MSTRG.130372.3"; exon_number "6";
chr3	StringTie	exon	180605766	180605837	1000	+	.	gene_id "MSTRG.130372"; transcript_id "MSTRG.130372.3"; exon_number "7";
chr3	StringTie	exon	180606253	180606372	1000	+	.	gene_id "MSTRG.130372"; transcript_id "MSTRG.130372.3"; exon_number "8";
chr3	StringTie	exon	180606481	180606603	1000	+	.	gene_id "MSTRG.130372"; transcript_id "MSTRG.130372.3"; exon_number "9";
chr3	StringTie	exon	180607648	180610003	1000	+	.	gene_id "MSTRG.130372"; transcript_id "MSTRG.130372.3"; exon_number "10";
chr3	StringTie	exon	180617380	180618404	1000	+	.	gene_id "MSTRG.130372"; transcript_id "MSTRG.130372.3"; exon_number "11";
chr3	StringTie	transcript	180602133	180618345	1000	+	.	gene_id "MSTRG.130372"; transcript_id "MSTRG.130372.30";
chr3	StringTie	exon	180602133	180602727	1000	+	.	gene_id "MSTRG.130372"; transcript_id "MSTRG.130372.30"; exon_number "1";
chr3	StringTie	exon	180602891	180603015	1000	+	.	gene_id "MSTRG.130372"; transcript_id "MSTRG.130372.30"; exon_number "2";
chr3	StringTie	exon	180603124	180603323	1000	+	.	gene_id "MSTRG.130372"; transcript_id "MSTRG.130372.30"; exon_number "3";
chr3	StringTie	exon	180604225	180604309	1000	+	.	gene_id "MSTRG.130372"; transcript_id "MSTRG.130372.30"; exon_number "4";
chr3	StringTie	exon	180604478	180605007	1000	+	.	gene_id "MSTRG.130372"; transcript_id "MSTRG.130372.30"; exon_number "5";
chr3	StringTie	exon	180605766	180605837	1000	+	.	gene_id "MSTRG.130372"; transcript_id "MSTRG.130372.30"; exon_number "6";
chr3	StringTie	exon	180606253	180606372	1000	+	.	gene_id "MSTRG.130372"; transcript_id "MSTRG.130372.30"; exon_number "7";
chr3	StringTie	exon	180606481	180606603	1000	+	.	gene_id "MSTRG.130372"; transcript_id "MSTRG.130372.30"; exon_number "8";
chr3	StringTie	exon	180607648	180610003	1000	+	.	gene_id "MSTRG.130372"; transcript_id "MSTRG.130372.30"; exon_number "9";
chr3	StringTie	exon	180617380	180618345	1000	+	.	gene_id "MSTRG.130372"; transcript_id "MSTRG.130372.30"; exon_number "10";
chr3	StringTie	transcript	180602133	180614009	1000	+	.	gene_id "MSTRG.130372"; transcript_id "MSTRG.130372.31";
chr3	StringTie	exon	180602133	180602422	1000	+	.	gene_id "MSTRG.130372"; transcript_id "MSTRG.130372.31"; exon_number "1";
chr3	StringTie	exon	180602891	180603015	1000	+	.	gene_id "MSTRG.130372"; transcript_id "MSTRG.130372.31"; exon_number "2";
chr3	StringTie	exon	180603124	180603323	1000	+	.	gene_id "MSTRG.130372"; transcript_id "MSTRG.130372.31"; exon_number "3";
chr3	StringTie	exon	180604225	180604309	1000	+	.	gene_id "MSTRG.130372"; transcript_id "MSTRG.130372.31"; exon_number "4";
chr3	StringTie	exon	180604478	180604607	1000	+	.	gene_id "MSTRG.130372"; transcript_id "MSTRG.130372.31"; exon_number "5";
chr3	StringTie	exon	180605766	180605837	1000	+	.	gene_id "MSTRG.130372"; transcript_id "MSTRG.130372.31"; exon_number "6";
chr3	StringTie	exon	180606253	180606372	1000	+	.	gene_id "MSTRG.130372"; transcript_id "MSTRG.130372.31"; exon_number "7";
chr3	StringTie	exon	180606481	180606603	1000	+	.	gene_id "MSTRG.130372"; transcript_id "MSTRG.130372.31"; exon_number "8";
chr3	StringTie	exon	180607648	180607765	1000	+	.	gene_id "MSTRG.130372"; transcript_id "MSTRG.130372.31"; exon_number "9";
chr3	StringTie	exon	180608701	180608810	1000	+	.	gene_id "MSTRG.130372"; transcript_id "MSTRG.130372.31"; exon_number "10";
chr3	StringTie	exon	180609630	180614009	1000	+	.	gene_id "MSTRG.130372"; transcript_id "MSTRG.130372.31"; exon_number "11";
chr3	StringTie	transcript	180602135	180618336	1000	+	.	gene_id "MSTRG.130372"; transcript_id "MSTRG.130372.32";
chr3	StringTie	exon	180602135	180602550	1000	+	.	gene_id "MSTRG.130372"; transcript_id "MSTRG.130372.32"; exon_number "1";
chr3	StringTie	exon	180602891	180603015	1000	+	.	gene_id "MSTRG.130372"; transcript_id "MSTRG.130372.32"; exon_number "2";
chr3	StringTie	exon	180603124	180603323	1000	+	.	gene_id "MSTRG.130372"; transcript_id "MSTRG.130372.32"; exon_number "3";
chr3	StringTie	exon	180604225	180604309	1000	+	.	gene_id "MSTRG.130372"; transcript_id "MSTRG.130372.32"; exon_number "4";
chr3	StringTie	exon	180604478	180604607	1000	+	.	gene_id "MSTRG.130372"; transcript_id "MSTRG.130372.32"; exon_number "5";
chr3	StringTie	exon	180604852	180605007	1000	+	.	gene_id "MSTRG.130372"; transcript_id "MSTRG.130372.32"; exon_number "6";
chr3	StringTie	exon	180605766	180605837	1000	+	.	gene_id "MSTRG.130372"; transcript_id "MSTRG.130372.32"; exon_number "7";
chr3	StringTie	exon	180606253	180606372	1000	+	.	gene_id "MSTRG.130372"; transcript_id "MSTRG.130372.32"; exon_number "8";
chr3	StringTie	exon	180606481	180606603	1000	+	.	gene_id "MSTRG.130372"; transcript_id "MSTRG.130372.32"; exon_number "9";
chr3	StringTie	exon	180607648	180608810	1000	+	.	gene_id "MSTRG.130372"; transcript_id "MSTRG.130372.32"; exon_number "10";
chr3	StringTie	exon	180609630	180610003	1000	+	.	gene_id "MSTRG.130372"; transcript_id "MSTRG.130372.32"; exon_number "11";
chr3	StringTie	exon	180617380	180618336	1000	+	.	gene_id "MSTRG.130372"; transcript_id "MSTRG.130372.32"; exon_number "12";
chr3	StringTie	transcript	180602148	180610985	1000	+	.	gene_id "MSTRG.130372"; transcript_id "MSTRG.130372.33";
chr3	StringTie	exon	180602148	180602727	1000	+	.	gene_id "MSTRG.130372"; transcript_id "MSTRG.130372.33"; exon_number "1";
chr3	StringTie	exon	180602891	180603015	1000	+	.	gene_id "MSTRG.130372"; transcript_id "MSTRG.130372.33"; exon_number "2";
chr3	StringTie	exon	180603124	180603323	1000	+	.	gene_id "MSTRG.130372"; transcript_id "MSTRG.130372.33"; exon_number "3";
chr3	StringTie	exon	180604225	180604309	1000	+	.	gene_id "MSTRG.130372"; transcript_id "MSTRG.130372.33"; exon_number "4";
chr3	StringTie	exon	180604852	180605007	1000	+	.	gene_id "MSTRG.130372"; transcript_id "MSTRG.130372.33"; exon_number "5";
chr3	StringTie	exon	180605766	180605837	1000	+	.	gene_id "MSTRG.130372"; transcript_id "MSTRG.130372.33"; exon_number "6";
chr3	StringTie	exon	180606253	180606372	1000	+	.	gene_id "MSTRG.130372"; transcript_id "MSTRG.130372.33"; exon_number "7";
chr3	StringTie	exon	180606481	180606603	1000	+	.	gene_id "MSTRG.130372"; transcript_id "MSTRG.130372.33"; exon_number "8";
chr3	StringTie	exon	180607648	180610985	1000	+	.	gene_id "MSTRG.130372"; transcript_id "MSTRG.130372.33"; exon_number "9";
chr3	StringTie	transcript	180602148	180610979	1000	+	.	gene_id "MSTRG.130372"; transcript_id "MSTRG.130372.34";
chr3	StringTie	exon	180602148	180602422	1000	+	.	gene_id "MSTRG.130372"; transcript_id "MSTRG.130372.34"; exon_number "1";
chr3	StringTie	exon	180602891	180603015	1000	+	.	gene_id "MSTRG.130372"; transcript_id "MSTRG.130372.34"; exon_number "2";
chr3	StringTie	exon	180603124	180603323	1000	+	.	gene_id "MSTRG.130372"; transcript_id "MSTRG.130372.34"; exon_number "3";
chr3	StringTie	exon	180604225	180604309	1000	+	.	gene_id "MSTRG.130372"; transcript_id "MSTRG.130372.34"; exon_number "4";
chr3	StringTie	exon	180604478	180604607	1000	+	.	gene_id "MSTRG.130372"; transcript_id "MSTRG.130372.34"; exon_number "5";
chr3	StringTie	exon	180604852	180605007	1000	+	.	gene_id "MSTRG.130372"; transcript_id "MSTRG.130372.34"; exon_number "6";
chr3	StringTie	exon	180605766	180605837	1000	+	.	gene_id "MSTRG.130372"; transcript_id "MSTRG.130372.34"; exon_number "7";
chr3	StringTie	exon	180606253	180606372	1000	+	.	gene_id "MSTRG.130372"; transcript_id "MSTRG.130372.34"; exon_number "8";
chr3	StringTie	exon	180606481	180606603	1000	+	.	gene_id "MSTRG.130372"; transcript_id "MSTRG.130372.34"; exon_number "9";
chr3	StringTie	exon	180607648	180608271	1000	+	.	gene_id "MSTRG.130372"; transcript_id "MSTRG.130372.34"; exon_number "10";
chr3	StringTie	exon	180608701	180608810	1000	+	.	gene_id "MSTRG.130372"; transcript_id "MSTRG.130372.34"; exon_number "11";
chr3	StringTie	exon	180609630	180610979	1000	+	.	gene_id "MSTRG.130372"; transcript_id "MSTRG.130372.34"; exon_number "12";
chr3	StringTie	transcript	180602151	180610979	1000	+	.	gene_id "MSTRG.130372"; transcript_id "MSTRG.130372.35";
chr3	StringTie	exon	180602151	180602550	1000	+	.	gene_id "MSTRG.130372"; transcript_id "MSTRG.130372.35"; exon_number "1";
chr3	StringTie	exon	180602891	180603015	1000	+	.	gene_id "MSTRG.130372"; transcript_id "MSTRG.130372.35"; exon_number "2";
chr3	StringTie	exon	180603124	180603323	1000	+	.	gene_id "MSTRG.130372"; transcript_id "MSTRG.130372.35"; exon_number "3";
chr3	StringTie	exon	180604225	180604309	1000	+	.	gene_id "MSTRG.130372"; transcript_id "MSTRG.130372.35"; exon_number "4";
chr3	StringTie	exon	180604478	180604607	1000	+	.	gene_id "MSTRG.130372"; transcript_id "MSTRG.130372.35"; exon_number "5";
chr3	StringTie	exon	180604852	180605007	1000	+	.	gene_id "MSTRG.130372"; transcript_id "MSTRG.130372.35"; exon_number "6";
chr3	StringTie	exon	180605766	180606372	1000	+	.	gene_id "MSTRG.130372"; transcript_id "MSTRG.130372.35"; exon_number "7";
chr3	StringTie	exon	180606481	180606603	1000	+	.	gene_id "MSTRG.130372"; transcript_id "MSTRG.130372.35"; exon_number "8";
chr3	StringTie	exon	180607648	180607765	1000	+	.	gene_id "MSTRG.130372"; transcript_id "MSTRG.130372.35"; exon_number "9";
chr3	StringTie	exon	180608701	180608810	1000	+	.	gene_id "MSTRG.130372"; transcript_id "MSTRG.130372.35"; exon_number "10";
chr3	StringTie	exon	180609630	180610979	1000	+	.	gene_id "MSTRG.130372"; transcript_id "MSTRG.130372.35"; exon_number "11";
chr3	StringTie	transcript	180602152	180610987	1000	+	.	gene_id "MSTRG.130372"; transcript_id "MSTRG.130372.36";
chr3	StringTie	exon	180602152	180602422	1000	+	.	gene_id "MSTRG.130372"; transcript_id "MSTRG.130372.36"; exon_number "1";
chr3	StringTie	exon	180602891	180603015	1000	+	.	gene_id "MSTRG.130372"; transcript_id "MSTRG.130372.36"; exon_number "2";
chr3	StringTie	exon	180603124	180603323	1000	+	.	gene_id "MSTRG.130372"; transcript_id "MSTRG.130372.36"; exon_number "3";
chr3	StringTie	exon	180604225	180604309	1000	+	.	gene_id "MSTRG.130372"; transcript_id "MSTRG.130372.36"; exon_number "4";
chr3	StringTie	exon	180604478	180605632	1000	+	.	gene_id "MSTRG.130372"; transcript_id "MSTRG.130372.36"; exon_number "5";
chr3	StringTie	exon	180605766	180605837	1000	+	.	gene_id "MSTRG.130372"; transcript_id "MSTRG.130372.36"; exon_number "6";
chr3	StringTie	exon	180606253	180606372	1000	+	.	gene_id "MSTRG.130372"; transcript_id "MSTRG.130372.36"; exon_number "7";
chr3	StringTie	exon	180606481	180606603	1000	+	.	gene_id "MSTRG.130372"; transcript_id "MSTRG.130372.36"; exon_number "8";
chr3	StringTie	exon	180607648	180610987	1000	+	.	gene_id "MSTRG.130372"; transcript_id "MSTRG.130372.36"; exon_number "9";
chr3	StringTie	transcript	180602152	180618345	1000	+	.	gene_id "MSTRG.130372"; transcript_id "MSTRG.130372.37";
chr3	StringTie	exon	180602152	180602727	1000	+	.	gene_id "MSTRG.130372"; transcript_id "MSTRG.130372.37"; exon_number "1";
chr3	StringTie	exon	180602891	180603015	1000	+	.	gene_id "MSTRG.130372"; transcript_id "MSTRG.130372.37"; exon_number "2";
chr3	StringTie	exon	180603124	180603323	1000	+	.	gene_id "MSTRG.130372"; transcript_id "MSTRG.130372.37"; exon_number "3";
chr3	StringTie	exon	180604225	180604309	1000	+	.	gene_id "MSTRG.130372"; transcript_id "MSTRG.130372.37"; exon_number "4";
chr3	StringTie	exon	180604478	180604607	1000	+	.	gene_id "MSTRG.130372"; transcript_id "MSTRG.130372.37"; exon_number "5";
chr3	StringTie	exon	180604852	180605007	1000	+	.	gene_id "MSTRG.130372"; transcript_id "MSTRG.130372.37"; exon_number "6";
chr3	StringTie	exon	180605766	180605837	1000	+	.	gene_id "MSTRG.130372"; transcript_id "MSTRG.130372.37"; exon_number "7";
chr3	StringTie	exon	180606253	180606372	1000	+	.	gene_id "MSTRG.130372"; transcript_id "MSTRG.130372.37"; exon_number "8";
chr3	StringTie	exon	180606481	180606603	1000	+	.	gene_id "MSTRG.130372"; transcript_id "MSTRG.130372.37"; exon_number "9";
chr3	StringTie	exon	180607648	180607765	1000	+	.	gene_id "MSTRG.130372"; transcript_id "MSTRG.130372.37"; exon_number "10";
chr3	StringTie	exon	180608718	180608810	1000	+	.	gene_id "MSTRG.130372"; transcript_id "MSTRG.130372.37"; exon_number "11";
chr3	StringTie	exon	180609630	180610003	1000	+	.	gene_id "MSTRG.130372"; transcript_id "MSTRG.130372.37"; exon_number "12";
chr3	StringTie	exon	180617380	180618345	1000	+	.	gene_id "MSTRG.130372"; transcript_id "MSTRG.130372.37"; exon_number "13";
chr3	StringTie	transcript	180602166	180618347	1000	+	.	gene_id "MSTRG.130372"; transcript_id "MSTRG.130372.38";
chr3	StringTie	exon	180602166	180602727	1000	+	.	gene_id "MSTRG.130372"; transcript_id "MSTRG.130372.38"; exon_number "1";
chr3	StringTie	exon	180602891	180603015	1000	+	.	gene_id "MSTRG.130372"; transcript_id "MSTRG.130372.38"; exon_number "2";
chr3	StringTie	exon	180603124	180603323	1000	+	.	gene_id "MSTRG.130372"; transcript_id "MSTRG.130372.38"; exon_number "3";
chr3	StringTie	exon	180604225	180604309	1000	+	.	gene_id "MSTRG.130372"; transcript_id "MSTRG.130372.38"; exon_number "4";
chr3	StringTie	exon	180604478	180604607	1000	+	.	gene_id "MSTRG.130372"; transcript_id "MSTRG.130372.38"; exon_number "5";
chr3	StringTie	exon	180604852	180605007	1000	+	.	gene_id "MSTRG.130372"; transcript_id "MSTRG.130372.38"; exon_number "6";
chr3	StringTie	exon	180605766	180605837	1000	+	.	gene_id "MSTRG.130372"; transcript_id "MSTRG.130372.38"; exon_number "7";
chr3	StringTie	exon	180606253	180606372	1000	+	.	gene_id "MSTRG.130372"; transcript_id "MSTRG.130372.38"; exon_number "8";
chr3	StringTie	exon	180606481	180606603	1000	+	.	gene_id "MSTRG.130372"; transcript_id "MSTRG.130372.38"; exon_number "9";
chr3	StringTie	exon	180607648	180610003	1000	+	.	gene_id "MSTRG.130372"; transcript_id "MSTRG.130372.38"; exon_number "10";
chr3	StringTie	exon	180617380	180618347	1000	+	.	gene_id "MSTRG.130372"; transcript_id "MSTRG.130372.38"; exon_number "11";
chr3	StringTie	transcript	180602168	180618343	1000	+	.	gene_id "MSTRG.130372"; transcript_id "MSTRG.130372.39";
chr3	StringTie	exon	180602168	180602422	1000	+	.	gene_id "MSTRG.130372"; transcript_id "MSTRG.130372.39"; exon_number "1";
chr3	StringTie	exon	180602891	180603015	1000	+	.	gene_id "MSTRG.130372"; transcript_id "MSTRG.130372.39"; exon_number "2";
chr3	StringTie	exon	180603124	180603323	1000	+	.	gene_id "MSTRG.130372"; transcript_id "MSTRG.130372.39"; exon_number "3";
chr3	StringTie	exon	180604119	180604309	1000	+	.	gene_id "MSTRG.130372"; transcript_id "MSTRG.130372.39"; exon_number "4";
chr3	StringTie	exon	180604478	180604607	1000	+	.	gene_id "MSTRG.130372"; transcript_id "MSTRG.130372.39"; exon_number "5";
chr3	StringTie	exon	180604852	180605007	1000	+	.	gene_id "MSTRG.130372"; transcript_id "MSTRG.130372.39"; exon_number "6";
chr3	StringTie	exon	180605766	180605837	1000	+	.	gene_id "MSTRG.130372"; transcript_id "MSTRG.130372.39"; exon_number "7";
chr3	StringTie	exon	180606253	180606372	1000	+	.	gene_id "MSTRG.130372"; transcript_id "MSTRG.130372.39"; exon_number "8";
chr3	StringTie	exon	180606481	180606603	1000	+	.	gene_id "MSTRG.130372"; transcript_id "MSTRG.130372.39"; exon_number "9";
chr3	StringTie	exon	180607648	180607765	1000	+	.	gene_id "MSTRG.130372"; transcript_id "MSTRG.130372.39"; exon_number "10";
chr3	StringTie	exon	180608701	180610003	1000	+	.	gene_id "MSTRG.130372"; transcript_id "MSTRG.130372.39"; exon_number "11";
chr3	StringTie	exon	180617380	180618343	1000	+	.	gene_id "MSTRG.130372"; transcript_id "MSTRG.130372.39"; exon_number "12";
chr3	StringTie	transcript	180601942	180618406	1000	+	.	gene_id "MSTRG.130372"; transcript_id "MSTRG.130372.4";
chr3	StringTie	exon	180601942	180602422	1000	+	.	gene_id "MSTRG.130372"; transcript_id "MSTRG.130372.4"; exon_number "1";
chr3	StringTie	exon	180602891	180603015	1000	+	.	gene_id "MSTRG.130372"; transcript_id "MSTRG.130372.4"; exon_number "2";
chr3	StringTie	exon	180603124	180603323	1000	+	.	gene_id "MSTRG.130372"; transcript_id "MSTRG.130372.4"; exon_number "3";
chr3	StringTie	exon	180604225	180604309	1000	+	.	gene_id "MSTRG.130372"; transcript_id "MSTRG.130372.4"; exon_number "4";
chr3	StringTie	exon	180604478	180604607	1000	+	.	gene_id "MSTRG.130372"; transcript_id "MSTRG.130372.4"; exon_number "5";
chr3	StringTie	exon	180604855	180605007	1000	+	.	gene_id "MSTRG.130372"; transcript_id "MSTRG.130372.4"; exon_number "6";
chr3	StringTie	exon	180605766	180605837	1000	+	.	gene_id "MSTRG.130372"; transcript_id "MSTRG.130372.4"; exon_number "7";
chr3	StringTie	exon	180606253	180606372	1000	+	.	gene_id "MSTRG.130372"; transcript_id "MSTRG.130372.4"; exon_number "8";
chr3	StringTie	exon	180606481	180606603	1000	+	.	gene_id "MSTRG.130372"; transcript_id "MSTRG.130372.4"; exon_number "9";
chr3	StringTie	exon	180607648	180607765	1000	+	.	gene_id "MSTRG.130372"; transcript_id "MSTRG.130372.4"; exon_number "10";
chr3	StringTie	exon	180608701	180608810	1000	+	.	gene_id "MSTRG.130372"; transcript_id "MSTRG.130372.4"; exon_number "11";
chr3	StringTie	exon	180609630	180610003	1000	+	.	gene_id "MSTRG.130372"; transcript_id "MSTRG.130372.4"; exon_number "12";
chr3	StringTie	exon	180617380	180618406	1000	+	.	gene_id "MSTRG.130372"; transcript_id "MSTRG.130372.4"; exon_number "13";
chr3	StringTie	transcript	180602171	180618347	1000	+	.	gene_id "MSTRG.130372"; transcript_id "MSTRG.130372.40";
chr3	StringTie	exon	180602171	180602422	1000	+	.	gene_id "MSTRG.130372"; transcript_id "MSTRG.130372.40"; exon_number "1";
chr3	StringTie	exon	180602896	180603015	1000	+	.	gene_id "MSTRG.130372"; transcript_id "MSTRG.130372.40"; exon_number "2";
chr3	StringTie	exon	180603124	180603323	1000	+	.	gene_id "MSTRG.130372"; transcript_id "MSTRG.130372.40"; exon_number "3";
chr3	StringTie	exon	180604119	180604309	1000	+	.	gene_id "MSTRG.130372"; transcript_id "MSTRG.130372.40"; exon_number "4";
chr3	StringTie	exon	180604478	180604607	1000	+	.	gene_id "MSTRG.130372"; transcript_id "MSTRG.130372.40"; exon_number "5";
chr3	StringTie	exon	180604852	180605007	1000	+	.	gene_id "MSTRG.130372"; transcript_id "MSTRG.130372.40"; exon_number "6";
chr3	StringTie	exon	180605766	180605837	1000	+	.	gene_id "MSTRG.130372"; transcript_id "MSTRG.130372.40"; exon_number "7";
chr3	StringTie	exon	180606253	180606372	1000	+	.	gene_id "MSTRG.130372"; transcript_id "MSTRG.130372.40"; exon_number "8";
chr3	StringTie	exon	180606481	180606603	1000	+	.	gene_id "MSTRG.130372"; transcript_id "MSTRG.130372.40"; exon_number "9";
chr3	StringTie	exon	180607648	180607765	1000	+	.	gene_id "MSTRG.130372"; transcript_id "MSTRG.130372.40"; exon_number "10";
chr3	StringTie	exon	180608701	180608810	1000	+	.	gene_id "MSTRG.130372"; transcript_id "MSTRG.130372.40"; exon_number "11";
chr3	StringTie	exon	180609630	180610003	1000	+	.	gene_id "MSTRG.130372"; transcript_id "MSTRG.130372.40"; exon_number "12";
chr3	StringTie	exon	180617380	180618347	1000	+	.	gene_id "MSTRG.130372"; transcript_id "MSTRG.130372.40"; exon_number "13";
chr3	StringTie	transcript	180602172	180611010	1000	+	.	gene_id "MSTRG.130372"; transcript_id "MSTRG.130372.41";
chr3	StringTie	exon	180602172	180602418	1000	+	.	gene_id "MSTRG.130372"; transcript_id "MSTRG.130372.41"; exon_number "1";
chr3	StringTie	exon	180602896	180603015	1000	+	.	gene_id "MSTRG.130372"; transcript_id "MSTRG.130372.41"; exon_number "2";
chr3	StringTie	exon	180603124	180603323	1000	+	.	gene_id "MSTRG.130372"; transcript_id "MSTRG.130372.41"; exon_number "3";
chr3	StringTie	exon	180604225	180604309	1000	+	.	gene_id "MSTRG.130372"; transcript_id "MSTRG.130372.41"; exon_number "4";
chr3	StringTie	exon	180604852	180605007	1000	+	.	gene_id "MSTRG.130372"; transcript_id "MSTRG.130372.41"; exon_number "5";
chr3	StringTie	exon	180605766	180605837	1000	+	.	gene_id "MSTRG.130372"; transcript_id "MSTRG.130372.41"; exon_number "6";
chr3	StringTie	exon	180606253	180606372	1000	+	.	gene_id "MSTRG.130372"; transcript_id "MSTRG.130372.41"; exon_number "7";
chr3	StringTie	exon	180606481	180606603	1000	+	.	gene_id "MSTRG.130372"; transcript_id "MSTRG.130372.41"; exon_number "8";
chr3	StringTie	exon	180607648	180611010	1000	+	.	gene_id "MSTRG.130372"; transcript_id "MSTRG.130372.41"; exon_number "9";
chr3	StringTie	transcript	180602172	180618319	1000	+	.	gene_id "MSTRG.130372"; transcript_id "MSTRG.130372.42";
chr3	StringTie	exon	180602172	180602418	1000	+	.	gene_id "MSTRG.130372"; transcript_id "MSTRG.130372.42"; exon_number "1";
chr3	StringTie	exon	180602896	180603015	1000	+	.	gene_id "MSTRG.130372"; transcript_id "MSTRG.130372.42"; exon_number "2";
chr3	StringTie	exon	180603124	180603323	1000	+	.	gene_id "MSTRG.130372"; transcript_id "MSTRG.130372.42"; exon_number "3";
chr3	StringTie	exon	180604225	180604309	1000	+	.	gene_id "MSTRG.130372"; transcript_id "MSTRG.130372.42"; exon_number "4";
chr3	StringTie	exon	180604478	180604607	1000	+	.	gene_id "MSTRG.130372"; transcript_id "MSTRG.130372.42"; exon_number "5";
chr3	StringTie	exon	180604852	180605007	1000	+	.	gene_id "MSTRG.130372"; transcript_id "MSTRG.130372.42"; exon_number "6";
chr3	StringTie	exon	180605766	180605837	1000	+	.	gene_id "MSTRG.130372"; transcript_id "MSTRG.130372.42"; exon_number "7";
chr3	StringTie	exon	180606253	180606372	1000	+	.	gene_id "MSTRG.130372"; transcript_id "MSTRG.130372.42"; exon_number "8";
chr3	StringTie	exon	180606481	180606603	1000	+	.	gene_id "MSTRG.130372"; transcript_id "MSTRG.130372.42"; exon_number "9";
chr3	StringTie	exon	180607648	180610003	1000	+	.	gene_id "MSTRG.130372"; transcript_id "MSTRG.130372.42"; exon_number "10";
chr3	StringTie	exon	180617380	180618319	1000	+	.	gene_id "MSTRG.130372"; transcript_id "MSTRG.130372.42"; exon_number "11";
chr3	StringTie	transcript	180602172	180611059	1000	+	.	gene_id "MSTRG.130372"; transcript_id "MSTRG.130372.43";
chr3	StringTie	exon	180602172	180602727	1000	+	.	gene_id "MSTRG.130372"; transcript_id "MSTRG.130372.43"; exon_number "1";
chr3	StringTie	exon	180602891	180603015	1000	+	.	gene_id "MSTRG.130372"; transcript_id "MSTRG.130372.43"; exon_number "2";
chr3	StringTie	exon	180603124	180603323	1000	+	.	gene_id "MSTRG.130372"; transcript_id "MSTRG.130372.43"; exon_number "3";
chr3	StringTie	exon	180604225	180604309	1000	+	.	gene_id "MSTRG.130372"; transcript_id "MSTRG.130372.43"; exon_number "4";
chr3	StringTie	exon	180604478	180605007	1000	+	.	gene_id "MSTRG.130372"; transcript_id "MSTRG.130372.43"; exon_number "5";
chr3	StringTie	exon	180605766	180605837	1000	+	.	gene_id "MSTRG.130372"; transcript_id "MSTRG.130372.43"; exon_number "6";
chr3	StringTie	exon	180606253	180606372	1000	+	.	gene_id "MSTRG.130372"; transcript_id "MSTRG.130372.43"; exon_number "7";
chr3	StringTie	exon	180606481	180606603	1000	+	.	gene_id "MSTRG.130372"; transcript_id "MSTRG.130372.43"; exon_number "8";
chr3	StringTie	exon	180607648	180607765	1000	+	.	gene_id "MSTRG.130372"; transcript_id "MSTRG.130372.43"; exon_number "9";
chr3	StringTie	exon	180608701	180608810	1000	+	.	gene_id "MSTRG.130372"; transcript_id "MSTRG.130372.43"; exon_number "10";
chr3	StringTie	exon	180609630	180611059	1000	+	.	gene_id "MSTRG.130372"; transcript_id "MSTRG.130372.43"; exon_number "11";
chr3	StringTie	transcript	180602174	180618334	1000	+	.	gene_id "MSTRG.130372"; transcript_id "MSTRG.130372.44";
chr3	StringTie	exon	180602174	180602422	1000	+	.	gene_id "MSTRG.130372"; transcript_id "MSTRG.130372.44"; exon_number "1";
chr3	StringTie	exon	180602891	180603015	1000	+	.	gene_id "MSTRG.130372"; transcript_id "MSTRG.130372.44"; exon_number "2";
chr3	StringTie	exon	180603124	180603323	1000	+	.	gene_id "MSTRG.130372"; transcript_id "MSTRG.130372.44"; exon_number "3";
chr3	StringTie	exon	180604225	180604309	1000	+	.	gene_id "MSTRG.130372"; transcript_id "MSTRG.130372.44"; exon_number "4";
chr3	StringTie	exon	180604478	180604607	1000	+	.	gene_id "MSTRG.130372"; transcript_id "MSTRG.130372.44"; exon_number "5";
chr3	StringTie	exon	180605766	180605837	1000	+	.	gene_id "MSTRG.130372"; transcript_id "MSTRG.130372.44"; exon_number "6";
chr3	StringTie	exon	180606253	180606372	1000	+	.	gene_id "MSTRG.130372"; transcript_id "MSTRG.130372.44"; exon_number "7";
chr3	StringTie	exon	180606481	180606603	1000	+	.	gene_id "MSTRG.130372"; transcript_id "MSTRG.130372.44"; exon_number "8";
chr3	StringTie	exon	180607648	180607765	1000	+	.	gene_id "MSTRG.130372"; transcript_id "MSTRG.130372.44"; exon_number "9";
chr3	StringTie	exon	180608718	180608810	1000	+	.	gene_id "MSTRG.130372"; transcript_id "MSTRG.130372.44"; exon_number "10";
chr3	StringTie	exon	180609630	180610003	1000	+	.	gene_id "MSTRG.130372"; transcript_id "MSTRG.130372.44"; exon_number "11";
chr3	StringTie	exon	180617380	180618334	1000	+	.	gene_id "MSTRG.130372"; transcript_id "MSTRG.130372.44"; exon_number "12";
chr3	StringTie	transcript	180602175	180618345	1000	+	.	gene_id "MSTRG.130372"; transcript_id "MSTRG.130372.45";
chr3	StringTie	exon	180602175	180602422	1000	+	.	gene_id "MSTRG.130372"; transcript_id "MSTRG.130372.45"; exon_number "1";
chr3	StringTie	exon	180602891	180603015	1000	+	.	gene_id "MSTRG.130372"; transcript_id "MSTRG.130372.45"; exon_number "2";
chr3	StringTie	exon	180603124	180603323	1000	+	.	gene_id "MSTRG.130372"; transcript_id "MSTRG.130372.45"; exon_number "3";
chr3	StringTie	exon	180604119	180604309	1000	+	.	gene_id "MSTRG.130372"; transcript_id "MSTRG.130372.45"; exon_number "4";
chr3	StringTie	exon	180604852	180605007	1000	+	.	gene_id "MSTRG.130372"; transcript_id "MSTRG.130372.45"; exon_number "5";
chr3	StringTie	exon	180605766	180605837	1000	+	.	gene_id "MSTRG.130372"; transcript_id "MSTRG.130372.45"; exon_number "6";
chr3	StringTie	exon	180606253	180606372	1000	+	.	gene_id "MSTRG.130372"; transcript_id "MSTRG.130372.45"; exon_number "7";
chr3	StringTie	exon	180606481	180606603	1000	+	.	gene_id "MSTRG.130372"; transcript_id "MSTRG.130372.45"; exon_number "8";
chr3	StringTie	exon	180607648	180610003	1000	+	.	gene_id "MSTRG.130372"; transcript_id "MSTRG.130372.45"; exon_number "9";
chr3	StringTie	exon	180617380	180618345	1000	+	.	gene_id "MSTRG.130372"; transcript_id "MSTRG.130372.45"; exon_number "10";
chr3	StringTie	transcript	180602175	180618347	1000	+	.	gene_id "MSTRG.130372"; transcript_id "MSTRG.130372.46";
chr3	StringTie	exon	180602175	180602418	1000	+	.	gene_id "MSTRG.130372"; transcript_id "MSTRG.130372.46"; exon_number "1";
chr3	StringTie	exon	180602891	180603015	1000	+	.	gene_id "MSTRG.130372"; transcript_id "MSTRG.130372.46"; exon_number "2";
chr3	StringTie	exon	180603124	180603323	1000	+	.	gene_id "MSTRG.130372"; transcript_id "MSTRG.130372.46"; exon_number "3";
chr3	StringTie	exon	180604225	180604309	1000	+	.	gene_id "MSTRG.130372"; transcript_id "MSTRG.130372.46"; exon_number "4";
chr3	StringTie	exon	180604478	180604607	1000	+	.	gene_id "MSTRG.130372"; transcript_id "MSTRG.130372.46"; exon_number "5";
chr3	StringTie	exon	180604852	180605007	1000	+	.	gene_id "MSTRG.130372"; transcript_id "MSTRG.130372.46"; exon_number "6";
chr3	StringTie	exon	180605766	180605837	1000	+	.	gene_id "MSTRG.130372"; transcript_id "MSTRG.130372.46"; exon_number "7";
chr3	StringTie	exon	180606253	180606372	1000	+	.	gene_id "MSTRG.130372"; transcript_id "MSTRG.130372.46"; exon_number "8";
chr3	StringTie	exon	180606481	180606603	1000	+	.	gene_id "MSTRG.130372"; transcript_id "MSTRG.130372.46"; exon_number "9";
chr3	StringTie	exon	180607648	180608810	1000	+	.	gene_id "MSTRG.130372"; transcript_id "MSTRG.130372.46"; exon_number "10";
chr3	StringTie	exon	180609630	180610003	1000	+	.	gene_id "MSTRG.130372"; transcript_id "MSTRG.130372.46"; exon_number "11";
chr3	StringTie	exon	180617380	180618347	1000	+	.	gene_id "MSTRG.130372"; transcript_id "MSTRG.130372.46"; exon_number "12";
chr3	StringTie	transcript	180602176	180618345	1000	+	.	gene_id "MSTRG.130372"; transcript_id "MSTRG.130372.47";
chr3	StringTie	exon	180602176	180602422	1000	+	.	gene_id "MSTRG.130372"; transcript_id "MSTRG.130372.47"; exon_number "1";
chr3	StringTie	exon	180602891	180603015	1000	+	.	gene_id "MSTRG.130372"; transcript_id "MSTRG.130372.47"; exon_number "2";
chr3	StringTie	exon	180603124	180603323	1000	+	.	gene_id "MSTRG.130372"; transcript_id "MSTRG.130372.47"; exon_number "3";
chr3	StringTie	exon	180604225	180604309	1000	+	.	gene_id "MSTRG.130372"; transcript_id "MSTRG.130372.47"; exon_number "4";
chr3	StringTie	exon	180604478	180604607	1000	+	.	gene_id "MSTRG.130372"; transcript_id "MSTRG.130372.47"; exon_number "5";
chr3	StringTie	exon	180604852	180605007	1000	+	.	gene_id "MSTRG.130372"; transcript_id "MSTRG.130372.47"; exon_number "6";
chr3	StringTie	exon	180605766	180605837	1000	+	.	gene_id "MSTRG.130372"; transcript_id "MSTRG.130372.47"; exon_number "7";
chr3	StringTie	exon	180606253	180606372	1000	+	.	gene_id "MSTRG.130372"; transcript_id "MSTRG.130372.47"; exon_number "8";
chr3	StringTie	exon	180606481	180606603	1000	+	.	gene_id "MSTRG.130372"; transcript_id "MSTRG.130372.47"; exon_number "9";
chr3	StringTie	exon	180607648	180608810	1000	+	.	gene_id "MSTRG.130372"; transcript_id "MSTRG.130372.47"; exon_number "10";
chr3	StringTie	exon	180609630	180610003	1000	+	.	gene_id "MSTRG.130372"; transcript_id "MSTRG.130372.47"; exon_number "11";
chr3	StringTie	exon	180616760	180616800	1000	+	.	gene_id "MSTRG.130372"; transcript_id "MSTRG.130372.47"; exon_number "12";
chr3	StringTie	exon	180617380	180618345	1000	+	.	gene_id "MSTRG.130372"; transcript_id "MSTRG.130372.47"; exon_number "13";
chr3	StringTie	transcript	180602177	180613793	1000	+	.	gene_id "MSTRG.130372"; transcript_id "MSTRG.130372.48";
chr3	StringTie	exon	180602177	180602422	1000	+	.	gene_id "MSTRG.130372"; transcript_id "MSTRG.130372.48"; exon_number "1";
chr3	StringTie	exon	180602891	180603015	1000	+	.	gene_id "MSTRG.130372"; transcript_id "MSTRG.130372.48"; exon_number "2";
chr3	StringTie	exon	180603124	180604309	1000	+	.	gene_id "MSTRG.130372"; transcript_id "MSTRG.130372.48"; exon_number "3";
chr3	StringTie	exon	180604478	180604607	1000	+	.	gene_id "MSTRG.130372"; transcript_id "MSTRG.130372.48"; exon_number "4";
chr3	StringTie	exon	180604852	180605632	1000	+	.	gene_id "MSTRG.130372"; transcript_id "MSTRG.130372.48"; exon_number "5";
chr3	StringTie	exon	180605766	180605837	1000	+	.	gene_id "MSTRG.130372"; transcript_id "MSTRG.130372.48"; exon_number "6";
chr3	StringTie	exon	180606253	180606372	1000	+	.	gene_id "MSTRG.130372"; transcript_id "MSTRG.130372.48"; exon_number "7";
chr3	StringTie	exon	180606481	180606603	1000	+	.	gene_id "MSTRG.130372"; transcript_id "MSTRG.130372.48"; exon_number "8";
chr3	StringTie	exon	180607648	180613793	1000	+	.	gene_id "MSTRG.130372"; transcript_id "MSTRG.130372.48"; exon_number "9";
chr3	StringTie	transcript	180602179	180610985	1000	+	.	gene_id "MSTRG.130372"; transcript_id "MSTRG.130372.49";
chr3	StringTie	exon	180602179	180602422	1000	+	.	gene_id "MSTRG.130372"; transcript_id "MSTRG.130372.49"; exon_number "1";
chr3	StringTie	exon	180602891	180603015	1000	+	.	gene_id "MSTRG.130372"; transcript_id "MSTRG.130372.49"; exon_number "2";
chr3	StringTie	exon	180603124	180603323	1000	+	.	gene_id "MSTRG.130372"; transcript_id "MSTRG.130372.49"; exon_number "3";
chr3	StringTie	exon	180604225	180604309	1000	+	.	gene_id "MSTRG.130372"; transcript_id "MSTRG.130372.49"; exon_number "4";
chr3	StringTie	exon	180604852	180605632	1000	+	.	gene_id "MSTRG.130372"; transcript_id "MSTRG.130372.49"; exon_number "5";
chr3	StringTie	exon	180605766	180605837	1000	+	.	gene_id "MSTRG.130372"; transcript_id "MSTRG.130372.49"; exon_number "6";
chr3	StringTie	exon	180606253	180606372	1000	+	.	gene_id "MSTRG.130372"; transcript_id "MSTRG.130372.49"; exon_number "7";
chr3	StringTie	exon	180606481	180606603	1000	+	.	gene_id "MSTRG.130372"; transcript_id "MSTRG.130372.49"; exon_number "8";
chr3	StringTie	exon	180607648	180607765	1000	+	.	gene_id "MSTRG.130372"; transcript_id "MSTRG.130372.49"; exon_number "9";
chr3	StringTie	exon	180608701	180610985	1000	+	.	gene_id "MSTRG.130372"; transcript_id "MSTRG.130372.49"; exon_number "10";
chr3	StringTie	transcript	180601942	180613809	1000	+	.	gene_id "MSTRG.130372"; transcript_id "MSTRG.130372.5";
chr3	StringTie	exon	180601942	180602422	1000	+	.	gene_id "MSTRG.130372"; transcript_id "MSTRG.130372.5"; exon_number "1";
chr3	StringTie	exon	180602896	180603015	1000	+	.	gene_id "MSTRG.130372"; transcript_id "MSTRG.130372.5"; exon_number "2";
chr3	StringTie	exon	180603124	180603323	1000	+	.	gene_id "MSTRG.130372"; transcript_id "MSTRG.130372.5"; exon_number "3";
chr3	StringTie	exon	180604225	180604309	1000	+	.	gene_id "MSTRG.130372"; transcript_id "MSTRG.130372.5"; exon_number "4";
chr3	StringTie	exon	180604478	180604607	1000	+	.	gene_id "MSTRG.130372"; transcript_id "MSTRG.130372.5"; exon_number "5";
chr3	StringTie	exon	180604852	180605007	1000	+	.	gene_id "MSTRG.130372"; transcript_id "MSTRG.130372.5"; exon_number "6";
chr3	StringTie	exon	180605766	180605837	1000	+	.	gene_id "MSTRG.130372"; transcript_id "MSTRG.130372.5"; exon_number "7";
chr3	StringTie	exon	180606253	180606372	1000	+	.	gene_id "MSTRG.130372"; transcript_id "MSTRG.130372.5"; exon_number "8";
chr3	StringTie	exon	180606481	180606603	1000	+	.	gene_id "MSTRG.130372"; transcript_id "MSTRG.130372.5"; exon_number "9";
chr3	StringTie	exon	180607648	180607765	1000	+	.	gene_id "MSTRG.130372"; transcript_id "MSTRG.130372.5"; exon_number "10";
chr3	StringTie	exon	180608701	180608810	1000	+	.	gene_id "MSTRG.130372"; transcript_id "MSTRG.130372.5"; exon_number "11";
chr3	StringTie	exon	180609630	180613809	1000	+	.	gene_id "MSTRG.130372"; transcript_id "MSTRG.130372.5"; exon_number "12";
chr3	StringTie	transcript	180602185	180613809	1000	+	.	gene_id "MSTRG.130372"; transcript_id "MSTRG.130372.50";
chr3	StringTie	exon	180602185	180602525	1000	+	.	gene_id "MSTRG.130372"; transcript_id "MSTRG.130372.50"; exon_number "1";
chr3	StringTie	exon	180602891	180603015	1000	+	.	gene_id "MSTRG.130372"; transcript_id "MSTRG.130372.50"; exon_number "2";
chr3	StringTie	exon	180603124	180603323	1000	+	.	gene_id "MSTRG.130372"; transcript_id "MSTRG.130372.50"; exon_number "3";
chr3	StringTie	exon	180604225	180604309	1000	+	.	gene_id "MSTRG.130372"; transcript_id "MSTRG.130372.50"; exon_number "4";
chr3	StringTie	exon	180604478	180604607	1000	+	.	gene_id "MSTRG.130372"; transcript_id "MSTRG.130372.50"; exon_number "5";
chr3	StringTie	exon	180604852	180605007	1000	+	.	gene_id "MSTRG.130372"; transcript_id "MSTRG.130372.50"; exon_number "6";
chr3	StringTie	exon	180605766	180605837	1000	+	.	gene_id "MSTRG.130372"; transcript_id "MSTRG.130372.50"; exon_number "7";
chr3	StringTie	exon	180606253	180606372	1000	+	.	gene_id "MSTRG.130372"; transcript_id "MSTRG.130372.50"; exon_number "8";
chr3	StringTie	exon	180606481	180606603	1000	+	.	gene_id "MSTRG.130372"; transcript_id "MSTRG.130372.50"; exon_number "9";
chr3	StringTie	exon	180607648	180613809	1000	+	.	gene_id "MSTRG.130372"; transcript_id "MSTRG.130372.50"; exon_number "10";
chr3	StringTie	transcript	180602185	180610973	1000	+	.	gene_id "MSTRG.130372"; transcript_id "MSTRG.130372.51";
chr3	StringTie	exon	180602185	180602422	1000	+	.	gene_id "MSTRG.130372"; transcript_id "MSTRG.130372.51"; exon_number "1";
chr3	StringTie	exon	180602891	180603015	1000	+	.	gene_id "MSTRG.130372"; transcript_id "MSTRG.130372.51"; exon_number "2";
chr3	StringTie	exon	180603124	180603323	1000	+	.	gene_id "MSTRG.130372"; transcript_id "MSTRG.130372.51"; exon_number "3";
chr3	StringTie	exon	180604242	180604309	1000	+	.	gene_id "MSTRG.130372"; transcript_id "MSTRG.130372.51"; exon_number "4";
chr3	StringTie	exon	180604478	180604607	1000	+	.	gene_id "MSTRG.130372"; transcript_id "MSTRG.130372.51"; exon_number "5";
chr3	StringTie	exon	180604852	180605007	1000	+	.	gene_id "MSTRG.130372"; transcript_id "MSTRG.130372.51"; exon_number "6";
chr3	StringTie	exon	180605766	180605837	1000	+	.	gene_id "MSTRG.130372"; transcript_id "MSTRG.130372.51"; exon_number "7";
chr3	StringTie	exon	180606253	180606372	1000	+	.	gene_id "MSTRG.130372"; transcript_id "MSTRG.130372.51"; exon_number "8";
chr3	StringTie	exon	180606481	180606603	1000	+	.	gene_id "MSTRG.130372"; transcript_id "MSTRG.130372.51"; exon_number "9";
chr3	StringTie	exon	180607648	180610973	1000	+	.	gene_id "MSTRG.130372"; transcript_id "MSTRG.130372.51"; exon_number "10";
chr3	StringTie	transcript	180602185	180618329	1000	+	.	gene_id "MSTRG.130372"; transcript_id "MSTRG.130372.52";
chr3	StringTie	exon	180602185	180602422	1000	+	.	gene_id "MSTRG.130372"; transcript_id "MSTRG.130372.52"; exon_number "1";
chr3	StringTie	exon	180602891	180603015	1000	+	.	gene_id "MSTRG.130372"; transcript_id "MSTRG.130372.52"; exon_number "2";
chr3	StringTie	exon	180603124	180603323	1000	+	.	gene_id "MSTRG.130372"; transcript_id "MSTRG.130372.52"; exon_number "3";
chr3	StringTie	exon	180604242	180604309	1000	+	.	gene_id "MSTRG.130372"; transcript_id "MSTRG.130372.52"; exon_number "4";
chr3	StringTie	exon	180604478	180604607	1000	+	.	gene_id "MSTRG.130372"; transcript_id "MSTRG.130372.52"; exon_number "5";
chr3	StringTie	exon	180604852	180605007	1000	+	.	gene_id "MSTRG.130372"; transcript_id "MSTRG.130372.52"; exon_number "6";
chr3	StringTie	exon	180605766	180605837	1000	+	.	gene_id "MSTRG.130372"; transcript_id "MSTRG.130372.52"; exon_number "7";
chr3	StringTie	exon	180606253	180606372	1000	+	.	gene_id "MSTRG.130372"; transcript_id "MSTRG.130372.52"; exon_number "8";
chr3	StringTie	exon	180606481	180606603	1000	+	.	gene_id "MSTRG.130372"; transcript_id "MSTRG.130372.52"; exon_number "9";
chr3	StringTie	exon	180607648	180607765	1000	+	.	gene_id "MSTRG.130372"; transcript_id "MSTRG.130372.52"; exon_number "10";
chr3	StringTie	exon	180608718	180610003	1000	+	.	gene_id "MSTRG.130372"; transcript_id "MSTRG.130372.52"; exon_number "11";
chr3	StringTie	exon	180617380	180618329	1000	+	.	gene_id "MSTRG.130372"; transcript_id "MSTRG.130372.52"; exon_number "12";
chr3	StringTie	transcript	180602187	180611003	1000	+	.	gene_id "MSTRG.130372"; transcript_id "MSTRG.130372.53";
chr3	StringTie	exon	180602187	180602422	1000	+	.	gene_id "MSTRG.130372"; transcript_id "MSTRG.130372.53"; exon_number "1";
chr3	StringTie	exon	180602891	180603015	1000	+	.	gene_id "MSTRG.130372"; transcript_id "MSTRG.130372.53"; exon_number "2";
chr3	StringTie	exon	180603124	180603323	1000	+	.	gene_id "MSTRG.130372"; transcript_id "MSTRG.130372.53"; exon_number "3";
chr3	StringTie	exon	180604852	180605007	1000	+	.	gene_id "MSTRG.130372"; transcript_id "MSTRG.130372.53"; exon_number "4";
chr3	StringTie	exon	180605766	180605837	1000	+	.	gene_id "MSTRG.130372"; transcript_id "MSTRG.130372.53"; exon_number "5";
chr3	StringTie	exon	180606253	180606372	1000	+	.	gene_id "MSTRG.130372"; transcript_id "MSTRG.130372.53"; exon_number "6";
chr3	StringTie	exon	180606481	180606603	1000	+	.	gene_id "MSTRG.130372"; transcript_id "MSTRG.130372.53"; exon_number "7";
chr3	StringTie	exon	180607648	180611003	1000	+	.	gene_id "MSTRG.130372"; transcript_id "MSTRG.130372.53"; exon_number "8";
chr3	StringTie	transcript	180602189	180610987	1000	+	.	gene_id "MSTRG.130372"; transcript_id "MSTRG.130372.54";
chr3	StringTie	exon	180602189	180602422	1000	+	.	gene_id "MSTRG.130372"; transcript_id "MSTRG.130372.54"; exon_number "1";
chr3	StringTie	exon	180602891	180603015	1000	+	.	gene_id "MSTRG.130372"; transcript_id "MSTRG.130372.54"; exon_number "2";
chr3	StringTie	exon	180603124	180603323	1000	+	.	gene_id "MSTRG.130372"; transcript_id "MSTRG.130372.54"; exon_number "3";
chr3	StringTie	exon	180604119	180605837	1000	+	.	gene_id "MSTRG.130372"; transcript_id "MSTRG.130372.54"; exon_number "4";
chr3	StringTie	exon	180606253	180606372	1000	+	.	gene_id "MSTRG.130372"; transcript_id "MSTRG.130372.54"; exon_number "5";
chr3	StringTie	exon	180606481	180606603	1000	+	.	gene_id "MSTRG.130372"; transcript_id "MSTRG.130372.54"; exon_number "6";
chr3	StringTie	exon	180607648	180607765	1000	+	.	gene_id "MSTRG.130372"; transcript_id "MSTRG.130372.54"; exon_number "7";
chr3	StringTie	exon	180608718	180610987	1000	+	.	gene_id "MSTRG.130372"; transcript_id "MSTRG.130372.54"; exon_number "8";
chr3	StringTie	transcript	180602189	180618342	1000	+	.	gene_id "MSTRG.130372"; transcript_id "MSTRG.130372.55";
chr3	StringTie	exon	180602189	180602422	1000	+	.	gene_id "MSTRG.130372"; transcript_id "MSTRG.130372.55"; exon_number "1";
chr3	StringTie	exon	180602891	180603015	1000	+	.	gene_id "MSTRG.130372"; transcript_id "MSTRG.130372.55"; exon_number "2";
chr3	StringTie	exon	180603124	180603323	1000	+	.	gene_id "MSTRG.130372"; transcript_id "MSTRG.130372.55"; exon_number "3";
chr3	StringTie	exon	180604119	180605007	1000	+	.	gene_id "MSTRG.130372"; transcript_id "MSTRG.130372.55"; exon_number "4";
chr3	StringTie	exon	180605766	180605837	1000	+	.	gene_id "MSTRG.130372"; transcript_id "MSTRG.130372.55"; exon_number "5";
chr3	StringTie	exon	180606253	180606372	1000	+	.	gene_id "MSTRG.130372"; transcript_id "MSTRG.130372.55"; exon_number "6";
chr3	StringTie	exon	180606481	180606603	1000	+	.	gene_id "MSTRG.130372"; transcript_id "MSTRG.130372.55"; exon_number "7";
chr3	StringTie	exon	180607648	180610003	1000	+	.	gene_id "MSTRG.130372"; transcript_id "MSTRG.130372.55"; exon_number "8";
chr3	StringTie	exon	180616760	180618342	1000	+	.	gene_id "MSTRG.130372"; transcript_id "MSTRG.130372.55"; exon_number "9";
chr3	StringTie	transcript	180602189	180611036	1000	+	.	gene_id "MSTRG.130372"; transcript_id "MSTRG.130372.56";
chr3	StringTie	exon	180602189	180602422	1000	+	.	gene_id "MSTRG.130372"; transcript_id "MSTRG.130372.56"; exon_number "1";
chr3	StringTie	exon	180602891	180603015	1000	+	.	gene_id "MSTRG.130372"; transcript_id "MSTRG.130372.56"; exon_number "2";
chr3	StringTie	exon	180603124	180603323	1000	+	.	gene_id "MSTRG.130372"; transcript_id "MSTRG.130372.56"; exon_number "3";
chr3	StringTie	exon	180604119	180604309	1000	+	.	gene_id "MSTRG.130372"; transcript_id "MSTRG.130372.56"; exon_number "4";
chr3	StringTie	exon	180604478	180604607	1000	+	.	gene_id "MSTRG.130372"; transcript_id "MSTRG.130372.56"; exon_number "5";
chr3	StringTie	exon	180604852	180605007	1000	+	.	gene_id "MSTRG.130372"; transcript_id "MSTRG.130372.56"; exon_number "6";
chr3	StringTie	exon	180605766	180605837	1000	+	.	gene_id "MSTRG.130372"; transcript_id "MSTRG.130372.56"; exon_number "7";
chr3	StringTie	exon	180606253	180606372	1000	+	.	gene_id "MSTRG.130372"; transcript_id "MSTRG.130372.56"; exon_number "8";
chr3	StringTie	exon	180606481	180606603	1000	+	.	gene_id "MSTRG.130372"; transcript_id "MSTRG.130372.56"; exon_number "9";
chr3	StringTie	exon	180607648	180607765	1000	+	.	gene_id "MSTRG.130372"; transcript_id "MSTRG.130372.56"; exon_number "10";
chr3	StringTie	exon	180608718	180611036	1000	+	.	gene_id "MSTRG.130372"; transcript_id "MSTRG.130372.56"; exon_number "11";
chr3	StringTie	transcript	180602189	180618349	1000	+	.	gene_id "MSTRG.130372"; transcript_id "MSTRG.130372.57";
chr3	StringTie	exon	180602189	180602422	1000	+	.	gene_id "MSTRG.130372"; transcript_id "MSTRG.130372.57"; exon_number "1";
chr3	StringTie	exon	180602891	180603015	1000	+	.	gene_id "MSTRG.130372"; transcript_id "MSTRG.130372.57"; exon_number "2";
chr3	StringTie	exon	180603124	180603323	1000	+	.	gene_id "MSTRG.130372"; transcript_id "MSTRG.130372.57"; exon_number "3";
chr3	StringTie	exon	180604119	180604309	1000	+	.	gene_id "MSTRG.130372"; transcript_id "MSTRG.130372.57"; exon_number "4";
chr3	StringTie	exon	180604852	180605007	1000	+	.	gene_id "MSTRG.130372"; transcript_id "MSTRG.130372.57"; exon_number "5";
chr3	StringTie	exon	180605766	180605837	1000	+	.	gene_id "MSTRG.130372"; transcript_id "MSTRG.130372.57"; exon_number "6";
chr3	StringTie	exon	180606253	180606372	1000	+	.	gene_id "MSTRG.130372"; transcript_id "MSTRG.130372.57"; exon_number "7";
chr3	StringTie	exon	180606481	180606603	1000	+	.	gene_id "MSTRG.130372"; transcript_id "MSTRG.130372.57"; exon_number "8";
chr3	StringTie	exon	180607648	180607765	1000	+	.	gene_id "MSTRG.130372"; transcript_id "MSTRG.130372.57"; exon_number "9";
chr3	StringTie	exon	180608718	180608780	1000	+	.	gene_id "MSTRG.130372"; transcript_id "MSTRG.130372.57"; exon_number "10";
chr3	StringTie	exon	180609630	180610003	1000	+	.	gene_id "MSTRG.130372"; transcript_id "MSTRG.130372.57"; exon_number "11";
chr3	StringTie	exon	180617380	180618349	1000	+	.	gene_id "MSTRG.130372"; transcript_id "MSTRG.130372.57"; exon_number "12";
chr3	StringTie	transcript	180602190	180618334	1000	+	.	gene_id "MSTRG.130372"; transcript_id "MSTRG.130372.59";
chr3	StringTie	exon	180602190	180602422	1000	+	.	gene_id "MSTRG.130372"; transcript_id "MSTRG.130372.59"; exon_number "1";
chr3	StringTie	exon	180602891	180603015	1000	+	.	gene_id "MSTRG.130372"; transcript_id "MSTRG.130372.59"; exon_number "2";
chr3	StringTie	exon	180603124	180604309	1000	+	.	gene_id "MSTRG.130372"; transcript_id "MSTRG.130372.59"; exon_number "3";
chr3	StringTie	exon	180604478	180605007	1000	+	.	gene_id "MSTRG.130372"; transcript_id "MSTRG.130372.59"; exon_number "4";
chr3	StringTie	exon	180605465	180605837	1000	+	.	gene_id "MSTRG.130372"; transcript_id "MSTRG.130372.59"; exon_number "5";
chr3	StringTie	exon	180606253	180606372	1000	+	.	gene_id "MSTRG.130372"; transcript_id "MSTRG.130372.59"; exon_number "6";
chr3	StringTie	exon	180606481	180606603	1000	+	.	gene_id "MSTRG.130372"; transcript_id "MSTRG.130372.59"; exon_number "7";
chr3	StringTie	exon	180607648	180610003	1000	+	.	gene_id "MSTRG.130372"; transcript_id "MSTRG.130372.59"; exon_number "8";
chr3	StringTie	exon	180617380	180618334	1000	+	.	gene_id "MSTRG.130372"; transcript_id "MSTRG.130372.59"; exon_number "9";
chr3	StringTie	transcript	180601942	180618348	1000	+	.	gene_id "MSTRG.130372"; transcript_id "MSTRG.130372.6";
chr3	StringTie	exon	180601942	180602422	1000	+	.	gene_id "MSTRG.130372"; transcript_id "MSTRG.130372.6"; exon_number "1";
chr3	StringTie	exon	180602891	180603015	1000	+	.	gene_id "MSTRG.130372"; transcript_id "MSTRG.130372.6"; exon_number "2";
chr3	StringTie	exon	180603124	180603323	1000	+	.	gene_id "MSTRG.130372"; transcript_id "MSTRG.130372.6"; exon_number "3";
chr3	StringTie	exon	180604225	180604309	1000	+	.	gene_id "MSTRG.130372"; transcript_id "MSTRG.130372.6"; exon_number "4";
chr3	StringTie	exon	180604852	180605007	1000	+	.	gene_id "MSTRG.130372"; transcript_id "MSTRG.130372.6"; exon_number "5";
chr3	StringTie	exon	180605766	180605837	1000	+	.	gene_id "MSTRG.130372"; transcript_id "MSTRG.130372.6"; exon_number "6";
chr3	StringTie	exon	180606253	180606372	1000	+	.	gene_id "MSTRG.130372"; transcript_id "MSTRG.130372.6"; exon_number "7";
chr3	StringTie	exon	180606481	180606603	1000	+	.	gene_id "MSTRG.130372"; transcript_id "MSTRG.130372.6"; exon_number "8";
chr3	StringTie	exon	180607648	180607765	1000	+	.	gene_id "MSTRG.130372"; transcript_id "MSTRG.130372.6"; exon_number "9";
chr3	StringTie	exon	180608701	180608810	1000	+	.	gene_id "MSTRG.130372"; transcript_id "MSTRG.130372.6"; exon_number "10";
chr3	StringTie	exon	180609630	180610003	1000	+	.	gene_id "MSTRG.130372"; transcript_id "MSTRG.130372.6"; exon_number "11";
chr3	StringTie	exon	180617380	180618348	1000	+	.	gene_id "MSTRG.130372"; transcript_id "MSTRG.130372.6"; exon_number "12";
chr3	StringTie	transcript	180602211	180618339	1000	+	.	gene_id "MSTRG.130372"; transcript_id "MSTRG.130372.62";
chr3	StringTie	exon	180602211	180602422	1000	+	.	gene_id "MSTRG.130372"; transcript_id "MSTRG.130372.62"; exon_number "1";
chr3	StringTie	exon	180602891	180603015	1000	+	.	gene_id "MSTRG.130372"; transcript_id "MSTRG.130372.62"; exon_number "2";
chr3	StringTie	exon	180603124	180603323	1000	+	.	gene_id "MSTRG.130372"; transcript_id "MSTRG.130372.62"; exon_number "3";
chr3	StringTie	exon	180604225	180604309	1000	+	.	gene_id "MSTRG.130372"; transcript_id "MSTRG.130372.62"; exon_number "4";
chr3	StringTie	exon	180604478	180604607	1000	+	.	gene_id "MSTRG.130372"; transcript_id "MSTRG.130372.62"; exon_number "5";
chr3	StringTie	exon	180604852	180605007	1000	+	.	gene_id "MSTRG.130372"; transcript_id "MSTRG.130372.62"; exon_number "6";
chr3	StringTie	exon	180605766	180605837	1000	+	.	gene_id "MSTRG.130372"; transcript_id "MSTRG.130372.62"; exon_number "7";
chr3	StringTie	exon	180606253	180606372	1000	+	.	gene_id "MSTRG.130372"; transcript_id "MSTRG.130372.62"; exon_number "8";
chr3	StringTie	exon	180606481	180606603	1000	+	.	gene_id "MSTRG.130372"; transcript_id "MSTRG.130372.62"; exon_number "9";
chr3	StringTie	exon	180607648	180608271	1000	+	.	gene_id "MSTRG.130372"; transcript_id "MSTRG.130372.62"; exon_number "10";
chr3	StringTie	exon	180608701	180610003	1000	+	.	gene_id "MSTRG.130372"; transcript_id "MSTRG.130372.62"; exon_number "11";
chr3	StringTie	exon	180617380	180618339	1000	+	.	gene_id "MSTRG.130372"; transcript_id "MSTRG.130372.62"; exon_number "12";
chr3	StringTie	transcript	180602217	180618346	1000	+	.	gene_id "MSTRG.130372"; transcript_id "MSTRG.130372.65";
chr3	StringTie	exon	180602217	180602422	1000	+	.	gene_id "MSTRG.130372"; transcript_id "MSTRG.130372.65"; exon_number "1";
chr3	StringTie	exon	180602891	180603015	1000	+	.	gene_id "MSTRG.130372"; transcript_id "MSTRG.130372.65"; exon_number "2";
chr3	StringTie	exon	180603124	180603323	1000	+	.	gene_id "MSTRG.130372"; transcript_id "MSTRG.130372.65"; exon_number "3";
chr3	StringTie	exon	180604225	180604338	1000	+	.	gene_id "MSTRG.130372"; transcript_id "MSTRG.130372.65"; exon_number "4";
chr3	StringTie	exon	180604478	180604607	1000	+	.	gene_id "MSTRG.130372"; transcript_id "MSTRG.130372.65"; exon_number "5";
chr3	StringTie	exon	180604852	180605837	1000	+	.	gene_id "MSTRG.130372"; transcript_id "MSTRG.130372.65"; exon_number "6";
chr3	StringTie	exon	180606253	180606372	1000	+	.	gene_id "MSTRG.130372"; transcript_id "MSTRG.130372.65"; exon_number "7";
chr3	StringTie	exon	180606481	180606603	1000	+	.	gene_id "MSTRG.130372"; transcript_id "MSTRG.130372.65"; exon_number "8";
chr3	StringTie	exon	180607648	180610003	1000	+	.	gene_id "MSTRG.130372"; transcript_id "MSTRG.130372.65"; exon_number "9";
chr3	StringTie	exon	180617380	180618346	1000	+	.	gene_id "MSTRG.130372"; transcript_id "MSTRG.130372.65"; exon_number "10";
chr3	StringTie	transcript	180602217	180618332	1000	+	.	gene_id "MSTRG.130372"; transcript_id "MSTRG.130372.66";
chr3	StringTie	exon	180602217	180602422	1000	+	.	gene_id "MSTRG.130372"; transcript_id "MSTRG.130372.66"; exon_number "1";
chr3	StringTie	exon	180602891	180603015	1000	+	.	gene_id "MSTRG.130372"; transcript_id "MSTRG.130372.66"; exon_number "2";
chr3	StringTie	exon	180603124	180603323	1000	+	.	gene_id "MSTRG.130372"; transcript_id "MSTRG.130372.66"; exon_number "3";
chr3	StringTie	exon	180604225	180604338	1000	+	.	gene_id "MSTRG.130372"; transcript_id "MSTRG.130372.66"; exon_number "4";
chr3	StringTie	exon	180604478	180604607	1000	+	.	gene_id "MSTRG.130372"; transcript_id "MSTRG.130372.66"; exon_number "5";
chr3	StringTie	exon	180604852	180605007	1000	+	.	gene_id "MSTRG.130372"; transcript_id "MSTRG.130372.66"; exon_number "6";
chr3	StringTie	exon	180605766	180605837	1000	+	.	gene_id "MSTRG.130372"; transcript_id "MSTRG.130372.66"; exon_number "7";
chr3	StringTie	exon	180606253	180606372	1000	+	.	gene_id "MSTRG.130372"; transcript_id "MSTRG.130372.66"; exon_number "8";
chr3	StringTie	exon	180606481	180606603	1000	+	.	gene_id "MSTRG.130372"; transcript_id "MSTRG.130372.66"; exon_number "9";
chr3	StringTie	exon	180607648	180607765	1000	+	.	gene_id "MSTRG.130372"; transcript_id "MSTRG.130372.66"; exon_number "10";
chr3	StringTie	exon	180608701	180610003	1000	+	.	gene_id "MSTRG.130372"; transcript_id "MSTRG.130372.66"; exon_number "11";
chr3	StringTie	exon	180617380	180618332	1000	+	.	gene_id "MSTRG.130372"; transcript_id "MSTRG.130372.66"; exon_number "12";
chr3	StringTie	transcript	180602218	180610979	1000	+	.	gene_id "MSTRG.130372"; transcript_id "MSTRG.130372.68";
chr3	StringTie	exon	180602218	180602422	1000	+	.	gene_id "MSTRG.130372"; transcript_id "MSTRG.130372.68"; exon_number "1";
chr3	StringTie	exon	180602891	180603015	1000	+	.	gene_id "MSTRG.130372"; transcript_id "MSTRG.130372.68"; exon_number "2";
chr3	StringTie	exon	180603124	180603323	1000	+	.	gene_id "MSTRG.130372"; transcript_id "MSTRG.130372.68"; exon_number "3";
chr3	StringTie	exon	180604225	180604309	1000	+	.	gene_id "MSTRG.130372"; transcript_id "MSTRG.130372.68"; exon_number "4";
chr3	StringTie	exon	180604855	180605007	1000	+	.	gene_id "MSTRG.130372"; transcript_id "MSTRG.130372.68"; exon_number "5";
chr3	StringTie	exon	180605766	180605837	1000	+	.	gene_id "MSTRG.130372"; transcript_id "MSTRG.130372.68"; exon_number "6";
chr3	StringTie	exon	180606253	180606372	1000	+	.	gene_id "MSTRG.130372"; transcript_id "MSTRG.130372.68"; exon_number "7";
chr3	StringTie	exon	180606481	180606603	1000	+	.	gene_id "MSTRG.130372"; transcript_id "MSTRG.130372.68"; exon_number "8";
chr3	StringTie	exon	180607648	180607765	1000	+	.	gene_id "MSTRG.130372"; transcript_id "MSTRG.130372.68"; exon_number "9";
chr3	StringTie	exon	180608701	180610979	1000	+	.	gene_id "MSTRG.130372"; transcript_id "MSTRG.130372.68"; exon_number "10";
chr3	StringTie	transcript	180602242	180618414	1000	+	.	gene_id "MSTRG.130372"; transcript_id "MSTRG.130372.69";
chr3	StringTie	exon	180602242	180602422	1000	+	.	gene_id "MSTRG.130372"; transcript_id "MSTRG.130372.69"; exon_number "1";
chr3	StringTie	exon	180602891	180603015	1000	+	.	gene_id "MSTRG.130372"; transcript_id "MSTRG.130372.69"; exon_number "2";
chr3	StringTie	exon	180603124	180603323	1000	+	.	gene_id "MSTRG.130372"; transcript_id "MSTRG.130372.69"; exon_number "3";
chr3	StringTie	exon	180604225	180604309	1000	+	.	gene_id "MSTRG.130372"; transcript_id "MSTRG.130372.69"; exon_number "4";
chr3	StringTie	exon	180604855	180605007	1000	+	.	gene_id "MSTRG.130372"; transcript_id "MSTRG.130372.69"; exon_number "5";
chr3	StringTie	exon	180605766	180606372	1000	+	.	gene_id "MSTRG.130372"; transcript_id "MSTRG.130372.69"; exon_number "6";
chr3	StringTie	exon	180606481	180606603	1000	+	.	gene_id "MSTRG.130372"; transcript_id "MSTRG.130372.69"; exon_number "7";
chr3	StringTie	exon	180607648	180610003	1000	+	.	gene_id "MSTRG.130372"; transcript_id "MSTRG.130372.69"; exon_number "8";
chr3	StringTie	exon	180617380	180618414	1000	+	.	gene_id "MSTRG.130372"; transcript_id "MSTRG.130372.69"; exon_number "9";
chr3	StringTie	transcript	180601942	180618345	1000	+	.	gene_id "MSTRG.130372"; transcript_id "MSTRG.130372.7";
chr3	StringTie	exon	180601942	180602550	1000	+	.	gene_id "MSTRG.130372"; transcript_id "MSTRG.130372.7"; exon_number "1";
chr3	StringTie	exon	180602891	180603015	1000	+	.	gene_id "MSTRG.130372"; transcript_id "MSTRG.130372.7"; exon_number "2";
chr3	StringTie	exon	180603124	180603323	1000	+	.	gene_id "MSTRG.130372"; transcript_id "MSTRG.130372.7"; exon_number "3";
chr3	StringTie	exon	180604225	180604309	1000	+	.	gene_id "MSTRG.130372"; transcript_id "MSTRG.130372.7"; exon_number "4";
chr3	StringTie	exon	180604478	180604607	1000	+	.	gene_id "MSTRG.130372"; transcript_id "MSTRG.130372.7"; exon_number "5";
chr3	StringTie	exon	180604852	180605007	1000	+	.	gene_id "MSTRG.130372"; transcript_id "MSTRG.130372.7"; exon_number "6";
chr3	StringTie	exon	180605766	180605837	1000	+	.	gene_id "MSTRG.130372"; transcript_id "MSTRG.130372.7"; exon_number "7";
chr3	StringTie	exon	180606253	180606372	1000	+	.	gene_id "MSTRG.130372"; transcript_id "MSTRG.130372.7"; exon_number "8";
chr3	StringTie	exon	180606481	180606603	1000	+	.	gene_id "MSTRG.130372"; transcript_id "MSTRG.130372.7"; exon_number "9";
chr3	StringTie	exon	180607648	180607765	1000	+	.	gene_id "MSTRG.130372"; transcript_id "MSTRG.130372.7"; exon_number "10";
chr3	StringTie	exon	180608701	180608810	1000	+	.	gene_id "MSTRG.130372"; transcript_id "MSTRG.130372.7"; exon_number "11";
chr3	StringTie	exon	180609630	180610003	1000	+	.	gene_id "MSTRG.130372"; transcript_id "MSTRG.130372.7"; exon_number "12";
chr3	StringTie	exon	180617380	180618345	1000	+	.	gene_id "MSTRG.130372"; transcript_id "MSTRG.130372.7"; exon_number "13";
chr3	StringTie	transcript	180602506	180610994	1000	+	.	gene_id "MSTRG.130372"; transcript_id "MSTRG.130372.70";
chr3	StringTie	exon	180602506	180602550	1000	+	.	gene_id "MSTRG.130372"; transcript_id "MSTRG.130372.70"; exon_number "1";
chr3	StringTie	exon	180602891	180603015	1000	+	.	gene_id "MSTRG.130372"; transcript_id "MSTRG.130372.70"; exon_number "2";
chr3	StringTie	exon	180603124	180603323	1000	+	.	gene_id "MSTRG.130372"; transcript_id "MSTRG.130372.70"; exon_number "3";
chr3	StringTie	exon	180604225	180604309	1000	+	.	gene_id "MSTRG.130372"; transcript_id "MSTRG.130372.70"; exon_number "4";
chr3	StringTie	exon	180604478	180604607	1000	+	.	gene_id "MSTRG.130372"; transcript_id "MSTRG.130372.70"; exon_number "5";
chr3	StringTie	exon	180604852	180605837	1000	+	.	gene_id "MSTRG.130372"; transcript_id "MSTRG.130372.70"; exon_number "6";
chr3	StringTie	exon	180606253	180606372	1000	+	.	gene_id "MSTRG.130372"; transcript_id "MSTRG.130372.70"; exon_number "7";
chr3	StringTie	exon	180606481	180606603	1000	+	.	gene_id "MSTRG.130372"; transcript_id "MSTRG.130372.70"; exon_number "8";
chr3	StringTie	exon	180607648	180607765	1000	+	.	gene_id "MSTRG.130372"; transcript_id "MSTRG.130372.70"; exon_number "9";
chr3	StringTie	exon	180608701	180608810	1000	+	.	gene_id "MSTRG.130372"; transcript_id "MSTRG.130372.70"; exon_number "10";
chr3	StringTie	exon	180609630	180610994	1000	+	.	gene_id "MSTRG.130372"; transcript_id "MSTRG.130372.70"; exon_number "11";
chr3	StringTie	transcript	180602525	180612508	1000	+	.	gene_id "MSTRG.130372"; transcript_id "MSTRG.130372.72";
chr3	StringTie	exon	180602525	180602727	1000	+	.	gene_id "MSTRG.130372"; transcript_id "MSTRG.130372.72"; exon_number "1";
chr3	StringTie	exon	180602891	180603015	1000	+	.	gene_id "MSTRG.130372"; transcript_id "MSTRG.130372.72"; exon_number "2";
chr3	StringTie	exon	180603124	180603323	1000	+	.	gene_id "MSTRG.130372"; transcript_id "MSTRG.130372.72"; exon_number "3";
chr3	StringTie	exon	180604225	180604309	1000	+	.	gene_id "MSTRG.130372"; transcript_id "MSTRG.130372.72"; exon_number "4";
chr3	StringTie	exon	180604478	180604607	1000	+	.	gene_id "MSTRG.130372"; transcript_id "MSTRG.130372.72"; exon_number "5";
chr3	StringTie	exon	180604852	180605007	1000	+	.	gene_id "MSTRG.130372"; transcript_id "MSTRG.130372.72"; exon_number "6";
chr3	StringTie	exon	180605766	180605837	1000	+	.	gene_id "MSTRG.130372"; transcript_id "MSTRG.130372.72"; exon_number "7";
chr3	StringTie	exon	180606253	180606372	1000	+	.	gene_id "MSTRG.130372"; transcript_id "MSTRG.130372.72"; exon_number "8";
chr3	StringTie	exon	180606481	180606603	1000	+	.	gene_id "MSTRG.130372"; transcript_id "MSTRG.130372.72"; exon_number "9";
chr3	StringTie	exon	180607648	180608810	1000	+	.	gene_id "MSTRG.130372"; transcript_id "MSTRG.130372.72"; exon_number "10";
chr3	StringTie	exon	180609630	180612508	1000	+	.	gene_id "MSTRG.130372"; transcript_id "MSTRG.130372.72"; exon_number "11";
chr3	StringTie	transcript	180602562	180611403	1000	+	.	gene_id "MSTRG.130372"; transcript_id "MSTRG.130372.73";
chr3	StringTie	exon	180602562	180602727	1000	+	.	gene_id "MSTRG.130372"; transcript_id "MSTRG.130372.73"; exon_number "1";
chr3	StringTie	exon	180602891	180603015	1000	+	.	gene_id "MSTRG.130372"; transcript_id "MSTRG.130372.73"; exon_number "2";
chr3	StringTie	exon	180603124	180603323	1000	+	.	gene_id "MSTRG.130372"; transcript_id "MSTRG.130372.73"; exon_number "3";
chr3	StringTie	exon	180604225	180604309	1000	+	.	gene_id "MSTRG.130372"; transcript_id "MSTRG.130372.73"; exon_number "4";
chr3	StringTie	exon	180604478	180604607	1000	+	.	gene_id "MSTRG.130372"; transcript_id "MSTRG.130372.73"; exon_number "5";
chr3	StringTie	exon	180604852	180605007	1000	+	.	gene_id "MSTRG.130372"; transcript_id "MSTRG.130372.73"; exon_number "6";
chr3	StringTie	exon	180605766	180605837	1000	+	.	gene_id "MSTRG.130372"; transcript_id "MSTRG.130372.73"; exon_number "7";
chr3	StringTie	exon	180606253	180606372	1000	+	.	gene_id "MSTRG.130372"; transcript_id "MSTRG.130372.73"; exon_number "8";
chr3	StringTie	exon	180606481	180606603	1000	+	.	gene_id "MSTRG.130372"; transcript_id "MSTRG.130372.73"; exon_number "9";
chr3	StringTie	exon	180607648	180607765	1000	+	.	gene_id "MSTRG.130372"; transcript_id "MSTRG.130372.73"; exon_number "10";
chr3	StringTie	exon	180608701	180611403	1000	+	.	gene_id "MSTRG.130372"; transcript_id "MSTRG.130372.73"; exon_number "11";
chr3	StringTie	transcript	180602665	180618310	1000	+	.	gene_id "MSTRG.130372"; transcript_id "MSTRG.130372.75";
chr3	StringTie	exon	180602665	180602727	1000	+	.	gene_id "MSTRG.130372"; transcript_id "MSTRG.130372.75"; exon_number "1";
chr3	StringTie	exon	180602891	180603015	1000	+	.	gene_id "MSTRG.130372"; transcript_id "MSTRG.130372.75"; exon_number "2";
chr3	StringTie	exon	180603124	180604338	1000	+	.	gene_id "MSTRG.130372"; transcript_id "MSTRG.130372.75"; exon_number "3";
chr3	StringTie	exon	180604852	180605007	1000	+	.	gene_id "MSTRG.130372"; transcript_id "MSTRG.130372.75"; exon_number "4";
chr3	StringTie	exon	180605766	180605837	1000	+	.	gene_id "MSTRG.130372"; transcript_id "MSTRG.130372.75"; exon_number "5";
chr3	StringTie	exon	180606253	180606372	1000	+	.	gene_id "MSTRG.130372"; transcript_id "MSTRG.130372.75"; exon_number "6";
chr3	StringTie	exon	180606481	180606603	1000	+	.	gene_id "MSTRG.130372"; transcript_id "MSTRG.130372.75"; exon_number "7";
chr3	StringTie	exon	180607648	180607765	1000	+	.	gene_id "MSTRG.130372"; transcript_id "MSTRG.130372.75"; exon_number "8";
chr3	StringTie	exon	180608701	180610003	1000	+	.	gene_id "MSTRG.130372"; transcript_id "MSTRG.130372.75"; exon_number "9";
chr3	StringTie	exon	180617380	180618310	1000	+	.	gene_id "MSTRG.130372"; transcript_id "MSTRG.130372.75"; exon_number "10";
chr3	StringTie	transcript	180602705	180610979	1000	+	.	gene_id "MSTRG.130372"; transcript_id "MSTRG.130372.76";
chr3	StringTie	exon	180602705	180602727	1000	+	.	gene_id "MSTRG.130372"; transcript_id "MSTRG.130372.76"; exon_number "1";
chr3	StringTie	exon	180602891	180603015	1000	+	.	gene_id "MSTRG.130372"; transcript_id "MSTRG.130372.76"; exon_number "2";
chr3	StringTie	exon	180603124	180603323	1000	+	.	gene_id "MSTRG.130372"; transcript_id "MSTRG.130372.76"; exon_number "3";
chr3	StringTie	exon	180604225	180604309	1000	+	.	gene_id "MSTRG.130372"; transcript_id "MSTRG.130372.76"; exon_number "4";
chr3	StringTie	exon	180604478	180604607	1000	+	.	gene_id "MSTRG.130372"; transcript_id "MSTRG.130372.76"; exon_number "5";
chr3	StringTie	exon	180604852	180605007	1000	+	.	gene_id "MSTRG.130372"; transcript_id "MSTRG.130372.76"; exon_number "6";
chr3	StringTie	exon	180605766	180605837	1000	+	.	gene_id "MSTRG.130372"; transcript_id "MSTRG.130372.76"; exon_number "7";
chr3	StringTie	exon	180606253	180606372	1000	+	.	gene_id "MSTRG.130372"; transcript_id "MSTRG.130372.76"; exon_number "8";
chr3	StringTie	exon	180606481	180606603	1000	+	.	gene_id "MSTRG.130372"; transcript_id "MSTRG.130372.76"; exon_number "9";
chr3	StringTie	exon	180607648	180607765	1000	+	.	gene_id "MSTRG.130372"; transcript_id "MSTRG.130372.76"; exon_number "10";
chr3	StringTie	exon	180608701	180608810	1000	+	.	gene_id "MSTRG.130372"; transcript_id "MSTRG.130372.76"; exon_number "11";
chr3	StringTie	exon	180609630	180610979	1000	+	.	gene_id "MSTRG.130372"; transcript_id "MSTRG.130372.76"; exon_number "12";
chr3	StringTie	transcript	180602914	180618346	1000	+	.	gene_id "MSTRG.130372"; transcript_id "MSTRG.130372.77";
chr3	StringTie	exon	180602914	180603015	1000	+	.	gene_id "MSTRG.130372"; transcript_id "MSTRG.130372.77"; exon_number "1";
chr3	StringTie	exon	180603124	180604309	1000	+	.	gene_id "MSTRG.130372"; transcript_id "MSTRG.130372.77"; exon_number "2";
chr3	StringTie	exon	180604478	180604607	1000	+	.	gene_id "MSTRG.130372"; transcript_id "MSTRG.130372.77"; exon_number "3";
chr3	StringTie	exon	180604852	180605837	1000	+	.	gene_id "MSTRG.130372"; transcript_id "MSTRG.130372.77"; exon_number "4";
chr3	StringTie	exon	180606253	180606372	1000	+	.	gene_id "MSTRG.130372"; transcript_id "MSTRG.130372.77"; exon_number "5";
chr3	StringTie	exon	180606481	180606603	1000	+	.	gene_id "MSTRG.130372"; transcript_id "MSTRG.130372.77"; exon_number "6";
chr3	StringTie	exon	180607648	180607765	1000	+	.	gene_id "MSTRG.130372"; transcript_id "MSTRG.130372.77"; exon_number "7";
chr3	StringTie	exon	180608701	180608810	1000	+	.	gene_id "MSTRG.130372"; transcript_id "MSTRG.130372.77"; exon_number "8";
chr3	StringTie	exon	180609630	180610003	1000	+	.	gene_id "MSTRG.130372"; transcript_id "MSTRG.130372.77"; exon_number "9";
chr3	StringTie	exon	180617380	180618346	1000	+	.	gene_id "MSTRG.130372"; transcript_id "MSTRG.130372.77"; exon_number "10";
chr3	StringTie	transcript	180607774	180610981	1000	+	.	gene_id "MSTRG.130372"; transcript_id "MSTRG.130372.78";
chr3	StringTie	exon	180607774	180608271	1000	+	.	gene_id "MSTRG.130372"; transcript_id "MSTRG.130372.78"; exon_number "1";
chr3	StringTie	exon	180609630	180610981	1000	+	.	gene_id "MSTRG.130372"; transcript_id "MSTRG.130372.78"; exon_number "2";
chr3	StringTie	transcript	180601947	180618345	1000	+	.	gene_id "MSTRG.130372"; transcript_id "MSTRG.130372.8";
chr3	StringTie	exon	180601947	180602422	1000	+	.	gene_id "MSTRG.130372"; transcript_id "MSTRG.130372.8"; exon_number "1";
chr3	StringTie	exon	180602891	180603015	1000	+	.	gene_id "MSTRG.130372"; transcript_id "MSTRG.130372.8"; exon_number "2";
chr3	StringTie	exon	180603124	180603323	1000	+	.	gene_id "MSTRG.130372"; transcript_id "MSTRG.130372.8"; exon_number "3";
chr3	StringTie	exon	180604225	180604309	1000	+	.	gene_id "MSTRG.130372"; transcript_id "MSTRG.130372.8"; exon_number "4";
chr3	StringTie	exon	180604852	180605007	1000	+	.	gene_id "MSTRG.130372"; transcript_id "MSTRG.130372.8"; exon_number "5";
chr3	StringTie	exon	180605766	180605837	1000	+	.	gene_id "MSTRG.130372"; transcript_id "MSTRG.130372.8"; exon_number "6";
chr3	StringTie	exon	180606253	180606372	1000	+	.	gene_id "MSTRG.130372"; transcript_id "MSTRG.130372.8"; exon_number "7";
chr3	StringTie	exon	180606481	180606603	1000	+	.	gene_id "MSTRG.130372"; transcript_id "MSTRG.130372.8"; exon_number "8";
chr3	StringTie	exon	180607648	180607765	1000	+	.	gene_id "MSTRG.130372"; transcript_id "MSTRG.130372.8"; exon_number "9";
chr3	StringTie	exon	180608701	180610003	1000	+	.	gene_id "MSTRG.130372"; transcript_id "MSTRG.130372.8"; exon_number "10";
chr3	StringTie	exon	180617380	180618345	1000	+	.	gene_id "MSTRG.130372"; transcript_id "MSTRG.130372.8"; exon_number "11";
chr3	StringTie	transcript	180615038	180618329	1000	+	.	gene_id "MSTRG.130372"; transcript_id "MSTRG.130372.81";
chr3	StringTie	exon	180615038	180615153	1000	+	.	gene_id "MSTRG.130372"; transcript_id "MSTRG.130372.81"; exon_number "1";
chr3	StringTie	exon	180617380	180618329	1000	+	.	gene_id "MSTRG.130372"; transcript_id "MSTRG.130372.81"; exon_number "2";
chr3	StringTie	transcript	180601965	180618393	1000	+	.	gene_id "MSTRG.130372"; transcript_id "MSTRG.130372.9";
chr3	StringTie	exon	180601965	180602422	1000	+	.	gene_id "MSTRG.130372"; transcript_id "MSTRG.130372.9"; exon_number "1";
chr3	StringTie	exon	180602891	180603015	1000	+	.	gene_id "MSTRG.130372"; transcript_id "MSTRG.130372.9"; exon_number "2";
chr3	StringTie	exon	180603124	180603323	1000	+	.	gene_id "MSTRG.130372"; transcript_id "MSTRG.130372.9"; exon_number "3";
chr3	StringTie	exon	180604225	180604309	1000	+	.	gene_id "MSTRG.130372"; transcript_id "MSTRG.130372.9"; exon_number "4";
chr3	StringTie	exon	180604478	180604607	1000	+	.	gene_id "MSTRG.130372"; transcript_id "MSTRG.130372.9"; exon_number "5";
chr3	StringTie	exon	180604852	180605007	1000	+	.	gene_id "MSTRG.130372"; transcript_id "MSTRG.130372.9"; exon_number "6";
chr3	StringTie	exon	180605766	180605837	1000	+	.	gene_id "MSTRG.130372"; transcript_id "MSTRG.130372.9"; exon_number "7";
chr3	StringTie	exon	180606253	180606372	1000	+	.	gene_id "MSTRG.130372"; transcript_id "MSTRG.130372.9"; exon_number "8";
chr3	StringTie	exon	180606481	180606603	1000	+	.	gene_id "MSTRG.130372"; transcript_id "MSTRG.130372.9"; exon_number "9";
chr3	StringTie	exon	180607648	180607765	1000	+	.	gene_id "MSTRG.130372"; transcript_id "MSTRG.130372.9"; exon_number "10";
chr3	StringTie	exon	180608701	180608780	1000	+	.	gene_id "MSTRG.130372"; transcript_id "MSTRG.130372.9"; exon_number "11";
chr3	StringTie	exon	180609630	180610003	1000	+	.	gene_id "MSTRG.130372"; transcript_id "MSTRG.130372.9"; exon_number "12";
chr3	StringTie	exon	180617380	180618393	1000	+	.	gene_id "MSTRG.130372"; transcript_id "MSTRG.130372.9"; exon_number "13";
chr3	StringTie	transcript	180680084	180700449	1000	+	.	gene_id "MSTRG.130373"; transcript_id "ENST00000495357"; gene_name "CCDC39-AS1"; ref_gene_id "ENSG00000243187";
chr3	StringTie	exon	180680084	180680190	1000	+	.	gene_id "MSTRG.130373"; transcript_id "ENST00000495357"; exon_number "1"; gene_name "CCDC39-AS1"; ref_gene_id "ENSG00000243187";
chr3	StringTie	exon	180700274	180700449	1000	+	.	gene_id "MSTRG.130373"; transcript_id "ENST00000495357"; exon_number "2"; gene_name "CCDC39-AS1"; ref_gene_id "ENSG00000243187";
chr3	StringTie	transcript	180679694	180688860	1000	+	.	gene_id "MSTRG.130373"; transcript_id "MSTRG.130373.1";
chr3	StringTie	exon	180679694	180679850	1000	+	.	gene_id "MSTRG.130373"; transcript_id "MSTRG.130373.1"; exon_number "1";
chr3	StringTie	exon	180685824	180688860	1000	+	.	gene_id "MSTRG.130373"; transcript_id "MSTRG.130373.1"; exon_number "2";
chr3	StringTie	transcript	180679728	180700449	1000	+	.	gene_id "MSTRG.130373"; transcript_id "MSTRG.130373.2";
chr3	StringTie	exon	180679728	180679774	1000	+	.	gene_id "MSTRG.130373"; transcript_id "MSTRG.130373.2"; exon_number "1";
chr3	StringTie	exon	180679851	180680190	1000	+	.	gene_id "MSTRG.130373"; transcript_id "MSTRG.130373.2"; exon_number "2";
chr3	StringTie	exon	180700274	180700449	1000	+	.	gene_id "MSTRG.130373"; transcript_id "MSTRG.130373.2"; exon_number "3";
chr3	StringTie	transcript	180679734	180688844	1000	+	.	gene_id "MSTRG.130373"; transcript_id "MSTRG.130373.3";
chr3	StringTie	exon	180679734	180680190	1000	+	.	gene_id "MSTRG.130373"; transcript_id "MSTRG.130373.3"; exon_number "1";
chr3	StringTie	exon	180685824	180688844	1000	+	.	gene_id "MSTRG.130373"; transcript_id "MSTRG.130373.3"; exon_number "2";
chr3	StringTie	transcript	180736405	180736703	1000	-	.	gene_id "MSTRG.130374"; transcript_id "ENST00000495651"; gene_name "RN7SL229P"; ref_gene_id "ENSG00000242811";
chr3	StringTie	exon	180736405	180736703	1000	-	.	gene_id "MSTRG.130374"; transcript_id "ENST00000495651"; exon_number "1"; gene_name "RN7SL229P"; ref_gene_id "ENSG00000242811";
chr3	StringTie	transcript	180820544	180821612	1000	+	.	gene_id "MSTRG.130375"; transcript_id "ENST00000420887"; gene_name "RP11-259P15.3"; ref_gene_id "ENSG00000241473";
chr3	StringTie	exon	180820544	180821612	1000	+	.	gene_id "MSTRG.130375"; transcript_id "ENST00000420887"; exon_number "1"; gene_name "RP11-259P15.3"; ref_gene_id "ENSG00000241473";
chr3	StringTie	transcript	180827977	180829850	1000	-	.	gene_id "MSTRG.130376"; transcript_id "ENST00000460917"; gene_name "FLYWCH1P1"; ref_gene_id "ENSG00000239516";
chr3	StringTie	exon	180827977	180829850	1000	-	.	gene_id "MSTRG.130376"; transcript_id "ENST00000460917"; exon_number "1"; gene_name "FLYWCH1P1"; ref_gene_id "ENSG00000239516";
chr3	StringTie	transcript	180912482	180977155	1000	+	.	gene_id "MSTRG.130377"; transcript_id "ENST00000305586"; gene_name "FXR1"; ref_gene_id "ENSG00000114416";
chr3	StringTie	exon	180912482	180912736	1000	+	.	gene_id "MSTRG.130377"; transcript_id "ENST00000305586"; exon_number "1"; gene_name "FXR1"; ref_gene_id "ENSG00000114416";
chr3	StringTie	exon	180914652	180914995	1000	+	.	gene_id "MSTRG.130377"; transcript_id "ENST00000305586"; exon_number "2"; gene_name "FXR1"; ref_gene_id "ENSG00000114416";
chr3	StringTie	exon	180933334	180933386	1000	+	.	gene_id "MSTRG.130377"; transcript_id "ENST00000305586"; exon_number "3"; gene_name "FXR1"; ref_gene_id "ENSG00000114416";
chr3	StringTie	exon	180935138	180935231	1000	+	.	gene_id "MSTRG.130377"; transcript_id "ENST00000305586"; exon_number "4"; gene_name "FXR1"; ref_gene_id "ENSG00000114416";
chr3	StringTie	exon	180947865	180947936	1000	+	.	gene_id "MSTRG.130377"; transcript_id "ENST00000305586"; exon_number "5"; gene_name "FXR1"; ref_gene_id "ENSG00000114416";
chr3	StringTie	exon	180948347	180948495	1000	+	.	gene_id "MSTRG.130377"; transcript_id "ENST00000305586"; exon_number "6"; gene_name "FXR1"; ref_gene_id "ENSG00000114416";
chr3	StringTie	exon	180948721	180948814	1000	+	.	gene_id "MSTRG.130377"; transcript_id "ENST00000305586"; exon_number "7"; gene_name "FXR1"; ref_gene_id "ENSG00000114416";
chr3	StringTie	exon	180949227	180949343	1000	+	.	gene_id "MSTRG.130377"; transcript_id "ENST00000305586"; exon_number "8"; gene_name "FXR1"; ref_gene_id "ENSG00000114416";
chr3	StringTie	exon	180951298	180951468	1000	+	.	gene_id "MSTRG.130377"; transcript_id "ENST00000305586"; exon_number "9"; gene_name "FXR1"; ref_gene_id "ENSG00000114416";
chr3	StringTie	exon	180953762	180953840	1000	+	.	gene_id "MSTRG.130377"; transcript_id "ENST00000305586"; exon_number "10"; gene_name "FXR1"; ref_gene_id "ENSG00000114416";
chr3	StringTie	exon	180957819	180957928	1000	+	.	gene_id "MSTRG.130377"; transcript_id "ENST00000305586"; exon_number "11"; gene_name "FXR1"; ref_gene_id "ENSG00000114416";
chr3	StringTie	exon	180961468	180961554	1000	+	.	gene_id "MSTRG.130377"; transcript_id "ENST00000305586"; exon_number "12"; gene_name "FXR1"; ref_gene_id "ENSG00000114416";
chr3	StringTie	exon	180962883	180962940	1000	+	.	gene_id "MSTRG.130377"; transcript_id "ENST00000305586"; exon_number "13"; gene_name "FXR1"; ref_gene_id "ENSG00000114416";
chr3	StringTie	exon	180963028	180963090	1000	+	.	gene_id "MSTRG.130377"; transcript_id "ENST00000305586"; exon_number "14"; gene_name "FXR1"; ref_gene_id "ENSG00000114416";
chr3	StringTie	exon	180968051	180968254	1000	+	.	gene_id "MSTRG.130377"; transcript_id "ENST00000305586"; exon_number "15"; gene_name "FXR1"; ref_gene_id "ENSG00000114416";
chr3	StringTie	exon	180970158	180970358	1000	+	.	gene_id "MSTRG.130377"; transcript_id "ENST00000305586"; exon_number "16"; gene_name "FXR1"; ref_gene_id "ENSG00000114416";
chr3	StringTie	exon	180975313	180975404	1000	+	.	gene_id "MSTRG.130377"; transcript_id "ENST00000305586"; exon_number "17"; gene_name "FXR1"; ref_gene_id "ENSG00000114416";
chr3	StringTie	exon	180976122	180977155	1000	+	.	gene_id "MSTRG.130377"; transcript_id "ENST00000305586"; exon_number "18"; gene_name "FXR1"; ref_gene_id "ENSG00000114416";
chr3	StringTie	transcript	180912302	180982753	1000	+	.	gene_id "MSTRG.130377"; transcript_id "ENST00000357559"; gene_name "FXR1"; ref_gene_id "ENSG00000114416";
chr3	StringTie	exon	180912302	180912736	1000	+	.	gene_id "MSTRG.130377"; transcript_id "ENST00000357559"; exon_number "1"; gene_name "FXR1"; ref_gene_id "ENSG00000114416";
chr3	StringTie	exon	180933334	180933386	1000	+	.	gene_id "MSTRG.130377"; transcript_id "ENST00000357559"; exon_number "2"; gene_name "FXR1"; ref_gene_id "ENSG00000114416";
chr3	StringTie	exon	180935138	180935231	1000	+	.	gene_id "MSTRG.130377"; transcript_id "ENST00000357559"; exon_number "3"; gene_name "FXR1"; ref_gene_id "ENSG00000114416";
chr3	StringTie	exon	180947865	180947936	1000	+	.	gene_id "MSTRG.130377"; transcript_id "ENST00000357559"; exon_number "4"; gene_name "FXR1"; ref_gene_id "ENSG00000114416";
chr3	StringTie	exon	180948347	180948495	1000	+	.	gene_id "MSTRG.130377"; transcript_id "ENST00000357559"; exon_number "5"; gene_name "FXR1"; ref_gene_id "ENSG00000114416";
chr3	StringTie	exon	180948721	180948814	1000	+	.	gene_id "MSTRG.130377"; transcript_id "ENST00000357559"; exon_number "6"; gene_name "FXR1"; ref_gene_id "ENSG00000114416";
chr3	StringTie	exon	180949227	180949343	1000	+	.	gene_id "MSTRG.130377"; transcript_id "ENST00000357559"; exon_number "7"; gene_name "FXR1"; ref_gene_id "ENSG00000114416";
chr3	StringTie	exon	180951298	180951468	1000	+	.	gene_id "MSTRG.130377"; transcript_id "ENST00000357559"; exon_number "8"; gene_name "FXR1"; ref_gene_id "ENSG00000114416";
chr3	StringTie	exon	180953762	180953840	1000	+	.	gene_id "MSTRG.130377"; transcript_id "ENST00000357559"; exon_number "9"; gene_name "FXR1"; ref_gene_id "ENSG00000114416";
chr3	StringTie	exon	180957819	180957928	1000	+	.	gene_id "MSTRG.130377"; transcript_id "ENST00000357559"; exon_number "10"; gene_name "FXR1"; ref_gene_id "ENSG00000114416";
chr3	StringTie	exon	180961468	180961554	1000	+	.	gene_id "MSTRG.130377"; transcript_id "ENST00000357559"; exon_number "11"; gene_name "FXR1"; ref_gene_id "ENSG00000114416";
chr3	StringTie	exon	180962883	180962940	1000	+	.	gene_id "MSTRG.130377"; transcript_id "ENST00000357559"; exon_number "12"; gene_name "FXR1"; ref_gene_id "ENSG00000114416";
chr3	StringTie	exon	180963028	180963090	1000	+	.	gene_id "MSTRG.130377"; transcript_id "ENST00000357559"; exon_number "13"; gene_name "FXR1"; ref_gene_id "ENSG00000114416";
chr3	StringTie	exon	180968051	180968254	1000	+	.	gene_id "MSTRG.130377"; transcript_id "ENST00000357559"; exon_number "14"; gene_name "FXR1"; ref_gene_id "ENSG00000114416";
chr3	StringTie	exon	180970158	180970358	1000	+	.	gene_id "MSTRG.130377"; transcript_id "ENST00000357559"; exon_number "15"; gene_name "FXR1"; ref_gene_id "ENSG00000114416";
chr3	StringTie	exon	180975313	180975404	1000	+	.	gene_id "MSTRG.130377"; transcript_id "ENST00000357559"; exon_number "16"; gene_name "FXR1"; ref_gene_id "ENSG00000114416";
chr3	StringTie	exon	180976122	180982753	1000	+	.	gene_id "MSTRG.130377"; transcript_id "ENST00000357559"; exon_number "17"; gene_name "FXR1"; ref_gene_id "ENSG00000114416";
chr3	StringTie	transcript	180912672	180977155	1000	+	.	gene_id "MSTRG.130377"; transcript_id "ENST00000445140"; gene_name "FXR1"; ref_gene_id "ENSG00000114416";
chr3	StringTie	exon	180912672	180912736	1000	+	.	gene_id "MSTRG.130377"; transcript_id "ENST00000445140"; exon_number "1"; gene_name "FXR1"; ref_gene_id "ENSG00000114416";
chr3	StringTie	exon	180933334	180933386	1000	+	.	gene_id "MSTRG.130377"; transcript_id "ENST00000445140"; exon_number "2"; gene_name "FXR1"; ref_gene_id "ENSG00000114416";
chr3	StringTie	exon	180935138	180935231	1000	+	.	gene_id "MSTRG.130377"; transcript_id "ENST00000445140"; exon_number "3"; gene_name "FXR1"; ref_gene_id "ENSG00000114416";
chr3	StringTie	exon	180947865	180947936	1000	+	.	gene_id "MSTRG.130377"; transcript_id "ENST00000445140"; exon_number "4"; gene_name "FXR1"; ref_gene_id "ENSG00000114416";
chr3	StringTie	exon	180948347	180948495	1000	+	.	gene_id "MSTRG.130377"; transcript_id "ENST00000445140"; exon_number "5"; gene_name "FXR1"; ref_gene_id "ENSG00000114416";
chr3	StringTie	exon	180948721	180948814	1000	+	.	gene_id "MSTRG.130377"; transcript_id "ENST00000445140"; exon_number "6"; gene_name "FXR1"; ref_gene_id "ENSG00000114416";
chr3	StringTie	exon	180949227	180949343	1000	+	.	gene_id "MSTRG.130377"; transcript_id "ENST00000445140"; exon_number "7"; gene_name "FXR1"; ref_gene_id "ENSG00000114416";
chr3	StringTie	exon	180951298	180951468	1000	+	.	gene_id "MSTRG.130377"; transcript_id "ENST00000445140"; exon_number "8"; gene_name "FXR1"; ref_gene_id "ENSG00000114416";
chr3	StringTie	exon	180953762	180953840	1000	+	.	gene_id "MSTRG.130377"; transcript_id "ENST00000445140"; exon_number "9"; gene_name "FXR1"; ref_gene_id "ENSG00000114416";
chr3	StringTie	exon	180957819	180957928	1000	+	.	gene_id "MSTRG.130377"; transcript_id "ENST00000445140"; exon_number "10"; gene_name "FXR1"; ref_gene_id "ENSG00000114416";
chr3	StringTie	exon	180961468	180961554	1000	+	.	gene_id "MSTRG.130377"; transcript_id "ENST00000445140"; exon_number "11"; gene_name "FXR1"; ref_gene_id "ENSG00000114416";
chr3	StringTie	exon	180962883	180962940	1000	+	.	gene_id "MSTRG.130377"; transcript_id "ENST00000445140"; exon_number "12"; gene_name "FXR1"; ref_gene_id "ENSG00000114416";
chr3	StringTie	exon	180963028	180963090	1000	+	.	gene_id "MSTRG.130377"; transcript_id "ENST00000445140"; exon_number "13"; gene_name "FXR1"; ref_gene_id "ENSG00000114416";
chr3	StringTie	exon	180968051	180968254	1000	+	.	gene_id "MSTRG.130377"; transcript_id "ENST00000445140"; exon_number "14"; gene_name "FXR1"; ref_gene_id "ENSG00000114416";
chr3	StringTie	exon	180970158	180970358	1000	+	.	gene_id "MSTRG.130377"; transcript_id "ENST00000445140"; exon_number "15"; gene_name "FXR1"; ref_gene_id "ENSG00000114416";
chr3	StringTie	exon	180976122	180977155	1000	+	.	gene_id "MSTRG.130377"; transcript_id "ENST00000445140"; exon_number "16"; gene_name "FXR1"; ref_gene_id "ENSG00000114416";
chr3	StringTie	transcript	180957527	180963081	1000	+	.	gene_id "MSTRG.130377"; transcript_id "ENST00000461044"; gene_name "FXR1"; ref_gene_id "ENSG00000114416";
chr3	StringTie	exon	180957527	180957928	1000	+	.	gene_id "MSTRG.130377"; transcript_id "ENST00000461044"; exon_number "1"; gene_name "FXR1"; ref_gene_id "ENSG00000114416";
chr3	StringTie	exon	180961468	180961554	1000	+	.	gene_id "MSTRG.130377"; transcript_id "ENST00000461044"; exon_number "2"; gene_name "FXR1"; ref_gene_id "ENSG00000114416";
chr3	StringTie	exon	180962883	180962940	1000	+	.	gene_id "MSTRG.130377"; transcript_id "ENST00000461044"; exon_number "3"; gene_name "FXR1"; ref_gene_id "ENSG00000114416";
chr3	StringTie	exon	180963028	180963081	1000	+	.	gene_id "MSTRG.130377"; transcript_id "ENST00000461044"; exon_number "4"; gene_name "FXR1"; ref_gene_id "ENSG00000114416";
chr3	StringTie	transcript	180933036	180935196	1000	+	.	gene_id "MSTRG.130377"; transcript_id "ENST00000461801"; gene_name "FXR1"; ref_gene_id "ENSG00000114416";
chr3	StringTie	exon	180933036	180933386	1000	+	.	gene_id "MSTRG.130377"; transcript_id "ENST00000461801"; exon_number "1"; gene_name "FXR1"; ref_gene_id "ENSG00000114416";
chr3	StringTie	exon	180935138	180935196	1000	+	.	gene_id "MSTRG.130377"; transcript_id "ENST00000461801"; exon_number "2"; gene_name "FXR1"; ref_gene_id "ENSG00000114416";
chr3	StringTie	transcript	180868751	180949250	1000	+	.	gene_id "MSTRG.130377"; transcript_id "ENST00000465551"; gene_name "FXR1"; ref_gene_id "ENSG00000114416";
chr3	StringTie	exon	180868751	180868836	1000	+	.	gene_id "MSTRG.130377"; transcript_id "ENST00000465551"; exon_number "1"; gene_name "FXR1"; ref_gene_id "ENSG00000114416";
chr3	StringTie	exon	180933334	180933386	1000	+	.	gene_id "MSTRG.130377"; transcript_id "ENST00000465551"; exon_number "2"; gene_name "FXR1"; ref_gene_id "ENSG00000114416";
chr3	StringTie	exon	180935138	180935231	1000	+	.	gene_id "MSTRG.130377"; transcript_id "ENST00000465551"; exon_number "3"; gene_name "FXR1"; ref_gene_id "ENSG00000114416";
chr3	StringTie	exon	180947865	180947936	1000	+	.	gene_id "MSTRG.130377"; transcript_id "ENST00000465551"; exon_number "4"; gene_name "FXR1"; ref_gene_id "ENSG00000114416";
chr3	StringTie	exon	180948347	180948495	1000	+	.	gene_id "MSTRG.130377"; transcript_id "ENST00000465551"; exon_number "5"; gene_name "FXR1"; ref_gene_id "ENSG00000114416";
chr3	StringTie	exon	180948721	180948814	1000	+	.	gene_id "MSTRG.130377"; transcript_id "ENST00000465551"; exon_number "6"; gene_name "FXR1"; ref_gene_id "ENSG00000114416";
chr3	StringTie	exon	180949227	180949250	1000	+	.	gene_id "MSTRG.130377"; transcript_id "ENST00000465551"; exon_number "7"; gene_name "FXR1"; ref_gene_id "ENSG00000114416";
chr3	StringTie	transcript	180912671	180976545	1000	+	.	gene_id "MSTRG.130377"; transcript_id "ENST00000468861"; gene_name "FXR1"; ref_gene_id "ENSG00000114416";
chr3	StringTie	exon	180912671	180912736	1000	+	.	gene_id "MSTRG.130377"; transcript_id "ENST00000468861"; exon_number "1"; gene_name "FXR1"; ref_gene_id "ENSG00000114416";
chr3	StringTie	exon	180935138	180935231	1000	+	.	gene_id "MSTRG.130377"; transcript_id "ENST00000468861"; exon_number "2"; gene_name "FXR1"; ref_gene_id "ENSG00000114416";
chr3	StringTie	exon	180947865	180947936	1000	+	.	gene_id "MSTRG.130377"; transcript_id "ENST00000468861"; exon_number "3"; gene_name "FXR1"; ref_gene_id "ENSG00000114416";
chr3	StringTie	exon	180948347	180948495	1000	+	.	gene_id "MSTRG.130377"; transcript_id "ENST00000468861"; exon_number "4"; gene_name "FXR1"; ref_gene_id "ENSG00000114416";
chr3	StringTie	exon	180948721	180948814	1000	+	.	gene_id "MSTRG.130377"; transcript_id "ENST00000468861"; exon_number "5"; gene_name "FXR1"; ref_gene_id "ENSG00000114416";
chr3	StringTie	exon	180949227	180949343	1000	+	.	gene_id "MSTRG.130377"; transcript_id "ENST00000468861"; exon_number "6"; gene_name "FXR1"; ref_gene_id "ENSG00000114416";
chr3	StringTie	exon	180951298	180951468	1000	+	.	gene_id "MSTRG.130377"; transcript_id "ENST00000468861"; exon_number "7"; gene_name "FXR1"; ref_gene_id "ENSG00000114416";
chr3	StringTie	exon	180953762	180953840	1000	+	.	gene_id "MSTRG.130377"; transcript_id "ENST00000468861"; exon_number "8"; gene_name "FXR1"; ref_gene_id "ENSG00000114416";
chr3	StringTie	exon	180957819	180957928	1000	+	.	gene_id "MSTRG.130377"; transcript_id "ENST00000468861"; exon_number "9"; gene_name "FXR1"; ref_gene_id "ENSG00000114416";
chr3	StringTie	exon	180961468	180961554	1000	+	.	gene_id "MSTRG.130377"; transcript_id "ENST00000468861"; exon_number "10"; gene_name "FXR1"; ref_gene_id "ENSG00000114416";
chr3	StringTie	exon	180962883	180962940	1000	+	.	gene_id "MSTRG.130377"; transcript_id "ENST00000468861"; exon_number "11"; gene_name "FXR1"; ref_gene_id "ENSG00000114416";
chr3	StringTie	exon	180963028	180963090	1000	+	.	gene_id "MSTRG.130377"; transcript_id "ENST00000468861"; exon_number "12"; gene_name "FXR1"; ref_gene_id "ENSG00000114416";
chr3	StringTie	exon	180968051	180968254	1000	+	.	gene_id "MSTRG.130377"; transcript_id "ENST00000468861"; exon_number "13"; gene_name "FXR1"; ref_gene_id "ENSG00000114416";
chr3	StringTie	exon	180970158	180970358	1000	+	.	gene_id "MSTRG.130377"; transcript_id "ENST00000468861"; exon_number "14"; gene_name "FXR1"; ref_gene_id "ENSG00000114416";
chr3	StringTie	exon	180976122	180976545	1000	+	.	gene_id "MSTRG.130377"; transcript_id "ENST00000468861"; exon_number "15"; gene_name "FXR1"; ref_gene_id "ENSG00000114416";
chr3	StringTie	transcript	180868141	180949326	1000	+	.	gene_id "MSTRG.130377"; transcript_id "ENST00000469882"; gene_name "FXR1"; ref_gene_id "ENSG00000114416";
chr3	StringTie	exon	180868141	180868295	1000	+	.	gene_id "MSTRG.130377"; transcript_id "ENST00000469882"; exon_number "1"; gene_name "FXR1"; ref_gene_id "ENSG00000114416";
chr3	StringTie	exon	180947865	180947936	1000	+	.	gene_id "MSTRG.130377"; transcript_id "ENST00000469882"; exon_number "2"; gene_name "FXR1"; ref_gene_id "ENSG00000114416";
chr3	StringTie	exon	180948347	180948495	1000	+	.	gene_id "MSTRG.130377"; transcript_id "ENST00000469882"; exon_number "3"; gene_name "FXR1"; ref_gene_id "ENSG00000114416";
chr3	StringTie	exon	180948721	180948814	1000	+	.	gene_id "MSTRG.130377"; transcript_id "ENST00000469882"; exon_number "4"; gene_name "FXR1"; ref_gene_id "ENSG00000114416";
chr3	StringTie	exon	180949227	180949326	1000	+	.	gene_id "MSTRG.130377"; transcript_id "ENST00000469882"; exon_number "5"; gene_name "FXR1"; ref_gene_id "ENSG00000114416";
chr3	StringTie	transcript	180912678	180976553	1000	+	.	gene_id "MSTRG.130377"; transcript_id "ENST00000472339"; gene_name "FXR1"; ref_gene_id "ENSG00000114416";
chr3	StringTie	exon	180912678	180912736	1000	+	.	gene_id "MSTRG.130377"; transcript_id "ENST00000472339"; exon_number "1"; gene_name "FXR1"; ref_gene_id "ENSG00000114416";
chr3	StringTie	exon	180933334	180933386	1000	+	.	gene_id "MSTRG.130377"; transcript_id "ENST00000472339"; exon_number "2"; gene_name "FXR1"; ref_gene_id "ENSG00000114416";
chr3	StringTie	exon	180935138	180935231	1000	+	.	gene_id "MSTRG.130377"; transcript_id "ENST00000472339"; exon_number "3"; gene_name "FXR1"; ref_gene_id "ENSG00000114416";
chr3	StringTie	exon	180947865	180947936	1000	+	.	gene_id "MSTRG.130377"; transcript_id "ENST00000472339"; exon_number "4"; gene_name "FXR1"; ref_gene_id "ENSG00000114416";
chr3	StringTie	exon	180948347	180948495	1000	+	.	gene_id "MSTRG.130377"; transcript_id "ENST00000472339"; exon_number "5"; gene_name "FXR1"; ref_gene_id "ENSG00000114416";
chr3	StringTie	exon	180948721	180948814	1000	+	.	gene_id "MSTRG.130377"; transcript_id "ENST00000472339"; exon_number "6"; gene_name "FXR1"; ref_gene_id "ENSG00000114416";
chr3	StringTie	exon	180949227	180949343	1000	+	.	gene_id "MSTRG.130377"; transcript_id "ENST00000472339"; exon_number "7"; gene_name "FXR1"; ref_gene_id "ENSG00000114416";
chr3	StringTie	exon	180951298	180951468	1000	+	.	gene_id "MSTRG.130377"; transcript_id "ENST00000472339"; exon_number "8"; gene_name "FXR1"; ref_gene_id "ENSG00000114416";
chr3	StringTie	exon	180953762	180953840	1000	+	.	gene_id "MSTRG.130377"; transcript_id "ENST00000472339"; exon_number "9"; gene_name "FXR1"; ref_gene_id "ENSG00000114416";
chr3	StringTie	exon	180957819	180957928	1000	+	.	gene_id "MSTRG.130377"; transcript_id "ENST00000472339"; exon_number "10"; gene_name "FXR1"; ref_gene_id "ENSG00000114416";
chr3	StringTie	exon	180961468	180961554	1000	+	.	gene_id "MSTRG.130377"; transcript_id "ENST00000472339"; exon_number "11"; gene_name "FXR1"; ref_gene_id "ENSG00000114416";
chr3	StringTie	exon	180962883	180963090	1000	+	.	gene_id "MSTRG.130377"; transcript_id "ENST00000472339"; exon_number "12"; gene_name "FXR1"; ref_gene_id "ENSG00000114416";
chr3	StringTie	exon	180968051	180968254	1000	+	.	gene_id "MSTRG.130377"; transcript_id "ENST00000472339"; exon_number "13"; gene_name "FXR1"; ref_gene_id "ENSG00000114416";
chr3	StringTie	exon	180970158	180970358	1000	+	.	gene_id "MSTRG.130377"; transcript_id "ENST00000472339"; exon_number "14"; gene_name "FXR1"; ref_gene_id "ENSG00000114416";
chr3	StringTie	exon	180976122	180976553	1000	+	.	gene_id "MSTRG.130377"; transcript_id "ENST00000472339"; exon_number "15"; gene_name "FXR1"; ref_gene_id "ENSG00000114416";
chr3	StringTie	transcript	180951330	180954105	1000	+	.	gene_id "MSTRG.130377"; transcript_id "ENST00000473375"; gene_name "FXR1"; ref_gene_id "ENSG00000114416";
chr3	StringTie	exon	180951330	180951468	1000	+	.	gene_id "MSTRG.130377"; transcript_id "ENST00000473375"; exon_number "1"; gene_name "FXR1"; ref_gene_id "ENSG00000114416";
chr3	StringTie	exon	180953762	180954105	1000	+	.	gene_id "MSTRG.130377"; transcript_id "ENST00000473375"; exon_number "2"; gene_name "FXR1"; ref_gene_id "ENSG00000114416";
chr3	StringTie	transcript	180912491	180976579	1000	+	.	gene_id "MSTRG.130377"; transcript_id "ENST00000475315"; gene_name "FXR1"; ref_gene_id "ENSG00000114416";
chr3	StringTie	exon	180912491	180912736	1000	+	.	gene_id "MSTRG.130377"; transcript_id "ENST00000475315"; exon_number "1"; gene_name "FXR1"; ref_gene_id "ENSG00000114416";
chr3	StringTie	exon	180933334	180933386	1000	+	.	gene_id "MSTRG.130377"; transcript_id "ENST00000475315"; exon_number "2"; gene_name "FXR1"; ref_gene_id "ENSG00000114416";
chr3	StringTie	exon	180947865	180947936	1000	+	.	gene_id "MSTRG.130377"; transcript_id "ENST00000475315"; exon_number "3"; gene_name "FXR1"; ref_gene_id "ENSG00000114416";
chr3	StringTie	exon	180948347	180948495	1000	+	.	gene_id "MSTRG.130377"; transcript_id "ENST00000475315"; exon_number "4"; gene_name "FXR1"; ref_gene_id "ENSG00000114416";
chr3	StringTie	exon	180948721	180948814	1000	+	.	gene_id "MSTRG.130377"; transcript_id "ENST00000475315"; exon_number "5"; gene_name "FXR1"; ref_gene_id "ENSG00000114416";
chr3	StringTie	exon	180949227	180949343	1000	+	.	gene_id "MSTRG.130377"; transcript_id "ENST00000475315"; exon_number "6"; gene_name "FXR1"; ref_gene_id "ENSG00000114416";
chr3	StringTie	exon	180951298	180951468	1000	+	.	gene_id "MSTRG.130377"; transcript_id "ENST00000475315"; exon_number "7"; gene_name "FXR1"; ref_gene_id "ENSG00000114416";
chr3	StringTie	exon	180953762	180953840	1000	+	.	gene_id "MSTRG.130377"; transcript_id "ENST00000475315"; exon_number "8"; gene_name "FXR1"; ref_gene_id "ENSG00000114416";
chr3	StringTie	exon	180957819	180957928	1000	+	.	gene_id "MSTRG.130377"; transcript_id "ENST00000475315"; exon_number "9"; gene_name "FXR1"; ref_gene_id "ENSG00000114416";
chr3	StringTie	exon	180961468	180961554	1000	+	.	gene_id "MSTRG.130377"; transcript_id "ENST00000475315"; exon_number "10"; gene_name "FXR1"; ref_gene_id "ENSG00000114416";
chr3	StringTie	exon	180962883	180963090	1000	+	.	gene_id "MSTRG.130377"; transcript_id "ENST00000475315"; exon_number "11"; gene_name "FXR1"; ref_gene_id "ENSG00000114416";
chr3	StringTie	exon	180968051	180968254	1000	+	.	gene_id "MSTRG.130377"; transcript_id "ENST00000475315"; exon_number "12"; gene_name "FXR1"; ref_gene_id "ENSG00000114416";
chr3	StringTie	exon	180970158	180970358	1000	+	.	gene_id "MSTRG.130377"; transcript_id "ENST00000475315"; exon_number "13"; gene_name "FXR1"; ref_gene_id "ENSG00000114416";
chr3	StringTie	exon	180975313	180975404	1000	+	.	gene_id "MSTRG.130377"; transcript_id "ENST00000475315"; exon_number "14"; gene_name "FXR1"; ref_gene_id "ENSG00000114416";
chr3	StringTie	exon	180976122	180976579	1000	+	.	gene_id "MSTRG.130377"; transcript_id "ENST00000475315"; exon_number "15"; gene_name "FXR1"; ref_gene_id "ENSG00000114416";
chr3	StringTie	transcript	180957869	180970661	1000	+	.	gene_id "MSTRG.130377"; transcript_id "ENST00000476672"; gene_name "FXR1"; ref_gene_id "ENSG00000114416";
chr3	StringTie	exon	180957869	180957928	1000	+	.	gene_id "MSTRG.130377"; transcript_id "ENST00000476672"; exon_number "1"; gene_name "FXR1"; ref_gene_id "ENSG00000114416";
chr3	StringTie	exon	180961468	180961554	1000	+	.	gene_id "MSTRG.130377"; transcript_id "ENST00000476672"; exon_number "2"; gene_name "FXR1"; ref_gene_id "ENSG00000114416";
chr3	StringTie	exon	180962883	180962940	1000	+	.	gene_id "MSTRG.130377"; transcript_id "ENST00000476672"; exon_number "3"; gene_name "FXR1"; ref_gene_id "ENSG00000114416";
chr3	StringTie	exon	180963028	180963090	1000	+	.	gene_id "MSTRG.130377"; transcript_id "ENST00000476672"; exon_number "4"; gene_name "FXR1"; ref_gene_id "ENSG00000114416";
chr3	StringTie	exon	180968051	180968254	1000	+	.	gene_id "MSTRG.130377"; transcript_id "ENST00000476672"; exon_number "5"; gene_name "FXR1"; ref_gene_id "ENSG00000114416";
chr3	StringTie	exon	180970158	180970661	1000	+	.	gene_id "MSTRG.130377"; transcript_id "ENST00000476672"; exon_number "6"; gene_name "FXR1"; ref_gene_id "ENSG00000114416";
chr3	StringTie	transcript	180912671	180948192	1000	+	.	gene_id "MSTRG.130377"; transcript_id "ENST00000479176"; gene_name "FXR1"; ref_gene_id "ENSG00000114416";
chr3	StringTie	exon	180912671	180912736	1000	+	.	gene_id "MSTRG.130377"; transcript_id "ENST00000479176"; exon_number "1"; gene_name "FXR1"; ref_gene_id "ENSG00000114416";
chr3	StringTie	exon	180933334	180933386	1000	+	.	gene_id "MSTRG.130377"; transcript_id "ENST00000479176"; exon_number "2"; gene_name "FXR1"; ref_gene_id "ENSG00000114416";
chr3	StringTie	exon	180935138	180935231	1000	+	.	gene_id "MSTRG.130377"; transcript_id "ENST00000479176"; exon_number "3"; gene_name "FXR1"; ref_gene_id "ENSG00000114416";
chr3	StringTie	exon	180947865	180948192	1000	+	.	gene_id "MSTRG.130377"; transcript_id "ENST00000479176"; exon_number "4"; gene_name "FXR1"; ref_gene_id "ENSG00000114416";
chr3	StringTie	transcript	180915434	180976378	1000	+	.	gene_id "MSTRG.130377"; transcript_id "ENST00000480918"; gene_name "FXR1"; ref_gene_id "ENSG00000114416";
chr3	StringTie	exon	180915434	180915528	1000	+	.	gene_id "MSTRG.130377"; transcript_id "ENST00000480918"; exon_number "1"; gene_name "FXR1"; ref_gene_id "ENSG00000114416";
chr3	StringTie	exon	180933334	180933386	1000	+	.	gene_id "MSTRG.130377"; transcript_id "ENST00000480918"; exon_number "2"; gene_name "FXR1"; ref_gene_id "ENSG00000114416";
chr3	StringTie	exon	180935138	180935231	1000	+	.	gene_id "MSTRG.130377"; transcript_id "ENST00000480918"; exon_number "3"; gene_name "FXR1"; ref_gene_id "ENSG00000114416";
chr3	StringTie	exon	180947865	180947936	1000	+	.	gene_id "MSTRG.130377"; transcript_id "ENST00000480918"; exon_number "4"; gene_name "FXR1"; ref_gene_id "ENSG00000114416";
chr3	StringTie	exon	180948347	180948495	1000	+	.	gene_id "MSTRG.130377"; transcript_id "ENST00000480918"; exon_number "5"; gene_name "FXR1"; ref_gene_id "ENSG00000114416";
chr3	StringTie	exon	180948721	180948814	1000	+	.	gene_id "MSTRG.130377"; transcript_id "ENST00000480918"; exon_number "6"; gene_name "FXR1"; ref_gene_id "ENSG00000114416";
chr3	StringTie	exon	180949227	180949343	1000	+	.	gene_id "MSTRG.130377"; transcript_id "ENST00000480918"; exon_number "7"; gene_name "FXR1"; ref_gene_id "ENSG00000114416";
chr3	StringTie	exon	180951298	180951468	1000	+	.	gene_id "MSTRG.130377"; transcript_id "ENST00000480918"; exon_number "8"; gene_name "FXR1"; ref_gene_id "ENSG00000114416";
chr3	StringTie	exon	180953762	180953840	1000	+	.	gene_id "MSTRG.130377"; transcript_id "ENST00000480918"; exon_number "9"; gene_name "FXR1"; ref_gene_id "ENSG00000114416";
chr3	StringTie	exon	180957819	180957928	1000	+	.	gene_id "MSTRG.130377"; transcript_id "ENST00000480918"; exon_number "10"; gene_name "FXR1"; ref_gene_id "ENSG00000114416";
chr3	StringTie	exon	180961468	180961554	1000	+	.	gene_id "MSTRG.130377"; transcript_id "ENST00000480918"; exon_number "11"; gene_name "FXR1"; ref_gene_id "ENSG00000114416";
chr3	StringTie	exon	180962883	180962940	1000	+	.	gene_id "MSTRG.130377"; transcript_id "ENST00000480918"; exon_number "12"; gene_name "FXR1"; ref_gene_id "ENSG00000114416";
chr3	StringTie	exon	180963028	180963090	1000	+	.	gene_id "MSTRG.130377"; transcript_id "ENST00000480918"; exon_number "13"; gene_name "FXR1"; ref_gene_id "ENSG00000114416";
chr3	StringTie	exon	180968051	180968254	1000	+	.	gene_id "MSTRG.130377"; transcript_id "ENST00000480918"; exon_number "14"; gene_name "FXR1"; ref_gene_id "ENSG00000114416";
chr3	StringTie	exon	180970158	180970358	1000	+	.	gene_id "MSTRG.130377"; transcript_id "ENST00000480918"; exon_number "15"; gene_name "FXR1"; ref_gene_id "ENSG00000114416";
chr3	StringTie	exon	180975313	180975404	1000	+	.	gene_id "MSTRG.130377"; transcript_id "ENST00000480918"; exon_number "16"; gene_name "FXR1"; ref_gene_id "ENSG00000114416";
chr3	StringTie	exon	180976122	180976378	1000	+	.	gene_id "MSTRG.130377"; transcript_id "ENST00000480918"; exon_number "17"; gene_name "FXR1"; ref_gene_id "ENSG00000114416";
chr3	StringTie	transcript	180970192	180971816	1000	+	.	gene_id "MSTRG.130377"; transcript_id "ENST00000481383"; gene_name "FXR1"; ref_gene_id "ENSG00000114416";
chr3	StringTie	exon	180970192	180970358	1000	+	.	gene_id "MSTRG.130377"; transcript_id "ENST00000481383"; exon_number "1"; gene_name "FXR1"; ref_gene_id "ENSG00000114416";
chr3	StringTie	exon	180971075	180971816	1000	+	.	gene_id "MSTRG.130377"; transcript_id "ENST00000481383"; exon_number "2"; gene_name "FXR1"; ref_gene_id "ENSG00000114416";
chr3	StringTie	transcript	180968051	180976282	1000	+	.	gene_id "MSTRG.130377"; transcript_id "ENST00000482125"; gene_name "FXR1"; ref_gene_id "ENSG00000114416";
chr3	StringTie	exon	180968051	180968254	1000	+	.	gene_id "MSTRG.130377"; transcript_id "ENST00000482125"; exon_number "1"; gene_name "FXR1"; ref_gene_id "ENSG00000114416";
chr3	StringTie	exon	180970158	180970358	1000	+	.	gene_id "MSTRG.130377"; transcript_id "ENST00000482125"; exon_number "2"; gene_name "FXR1"; ref_gene_id "ENSG00000114416";
chr3	StringTie	exon	180971075	180971155	1000	+	.	gene_id "MSTRG.130377"; transcript_id "ENST00000482125"; exon_number "3"; gene_name "FXR1"; ref_gene_id "ENSG00000114416";
chr3	StringTie	exon	180975313	180975404	1000	+	.	gene_id "MSTRG.130377"; transcript_id "ENST00000482125"; exon_number "4"; gene_name "FXR1"; ref_gene_id "ENSG00000114416";
chr3	StringTie	exon	180976122	180976282	1000	+	.	gene_id "MSTRG.130377"; transcript_id "ENST00000482125"; exon_number "5"; gene_name "FXR1"; ref_gene_id "ENSG00000114416";
chr3	StringTie	transcript	180915460	180948742	1000	+	.	gene_id "MSTRG.130377"; transcript_id "ENST00000484042"; gene_name "FXR1"; ref_gene_id "ENSG00000114416";
chr3	StringTie	exon	180915460	180915631	1000	+	.	gene_id "MSTRG.130377"; transcript_id "ENST00000484042"; exon_number "1"; gene_name "FXR1"; ref_gene_id "ENSG00000114416";
chr3	StringTie	exon	180933334	180933386	1000	+	.	gene_id "MSTRG.130377"; transcript_id "ENST00000484042"; exon_number "2"; gene_name "FXR1"; ref_gene_id "ENSG00000114416";
chr3	StringTie	exon	180935138	180935231	1000	+	.	gene_id "MSTRG.130377"; transcript_id "ENST00000484042"; exon_number "3"; gene_name "FXR1"; ref_gene_id "ENSG00000114416";
chr3	StringTie	exon	180947865	180947936	1000	+	.	gene_id "MSTRG.130377"; transcript_id "ENST00000484042"; exon_number "4"; gene_name "FXR1"; ref_gene_id "ENSG00000114416";
chr3	StringTie	exon	180948347	180948495	1000	+	.	gene_id "MSTRG.130377"; transcript_id "ENST00000484042"; exon_number "5"; gene_name "FXR1"; ref_gene_id "ENSG00000114416";
chr3	StringTie	exon	180948721	180948742	1000	+	.	gene_id "MSTRG.130377"; transcript_id "ENST00000484042"; exon_number "6"; gene_name "FXR1"; ref_gene_id "ENSG00000114416";
chr3	StringTie	transcript	180868156	180948783	1000	+	.	gene_id "MSTRG.130377"; transcript_id "ENST00000484790"; gene_name "FXR1"; ref_gene_id "ENSG00000114416";
chr3	StringTie	exon	180868156	180868295	1000	+	.	gene_id "MSTRG.130377"; transcript_id "ENST00000484790"; exon_number "1"; gene_name "FXR1"; ref_gene_id "ENSG00000114416";
chr3	StringTie	exon	180933334	180933386	1000	+	.	gene_id "MSTRG.130377"; transcript_id "ENST00000484790"; exon_number "2"; gene_name "FXR1"; ref_gene_id "ENSG00000114416";
chr3	StringTie	exon	180935138	180935231	1000	+	.	gene_id "MSTRG.130377"; transcript_id "ENST00000484790"; exon_number "3"; gene_name "FXR1"; ref_gene_id "ENSG00000114416";
chr3	StringTie	exon	180947865	180947936	1000	+	.	gene_id "MSTRG.130377"; transcript_id "ENST00000484790"; exon_number "4"; gene_name "FXR1"; ref_gene_id "ENSG00000114416";
chr3	StringTie	exon	180948347	180948495	1000	+	.	gene_id "MSTRG.130377"; transcript_id "ENST00000484790"; exon_number "5"; gene_name "FXR1"; ref_gene_id "ENSG00000114416";
chr3	StringTie	exon	180948721	180948783	1000	+	.	gene_id "MSTRG.130377"; transcript_id "ENST00000484790"; exon_number "6"; gene_name "FXR1"; ref_gene_id "ENSG00000114416";
chr3	StringTie	transcript	180912685	180949339	1000	+	.	gene_id "MSTRG.130377"; transcript_id "ENST00000484958"; gene_name "FXR1"; ref_gene_id "ENSG00000114416";
chr3	StringTie	exon	180912685	180912736	1000	+	.	gene_id "MSTRG.130377"; transcript_id "ENST00000484958"; exon_number "1"; gene_name "FXR1"; ref_gene_id "ENSG00000114416";
chr3	StringTie	exon	180914652	180914995	1000	+	.	gene_id "MSTRG.130377"; transcript_id "ENST00000484958"; exon_number "2"; gene_name "FXR1"; ref_gene_id "ENSG00000114416";
chr3	StringTie	exon	180947865	180947936	1000	+	.	gene_id "MSTRG.130377"; transcript_id "ENST00000484958"; exon_number "3"; gene_name "FXR1"; ref_gene_id "ENSG00000114416";
chr3	StringTie	exon	180948347	180948495	1000	+	.	gene_id "MSTRG.130377"; transcript_id "ENST00000484958"; exon_number "4"; gene_name "FXR1"; ref_gene_id "ENSG00000114416";
chr3	StringTie	exon	180948721	180948814	1000	+	.	gene_id "MSTRG.130377"; transcript_id "ENST00000484958"; exon_number "5"; gene_name "FXR1"; ref_gene_id "ENSG00000114416";
chr3	StringTie	exon	180949227	180949339	1000	+	.	gene_id "MSTRG.130377"; transcript_id "ENST00000484958"; exon_number "6"; gene_name "FXR1"; ref_gene_id "ENSG00000114416";
chr3	StringTie	transcript	180912671	180976418	1000	+	.	gene_id "MSTRG.130377"; transcript_id "ENST00000491062"; gene_name "FXR1"; ref_gene_id "ENSG00000114416";
chr3	StringTie	exon	180912671	180912736	1000	+	.	gene_id "MSTRG.130377"; transcript_id "ENST00000491062"; exon_number "1"; gene_name "FXR1"; ref_gene_id "ENSG00000114416";
chr3	StringTie	exon	180947865	180947936	1000	+	.	gene_id "MSTRG.130377"; transcript_id "ENST00000491062"; exon_number "2"; gene_name "FXR1"; ref_gene_id "ENSG00000114416";
chr3	StringTie	exon	180948347	180948495	1000	+	.	gene_id "MSTRG.130377"; transcript_id "ENST00000491062"; exon_number "3"; gene_name "FXR1"; ref_gene_id "ENSG00000114416";
chr3	StringTie	exon	180948721	180948814	1000	+	.	gene_id "MSTRG.130377"; transcript_id "ENST00000491062"; exon_number "4"; gene_name "FXR1"; ref_gene_id "ENSG00000114416";
chr3	StringTie	exon	180949227	180949343	1000	+	.	gene_id "MSTRG.130377"; transcript_id "ENST00000491062"; exon_number "5"; gene_name "FXR1"; ref_gene_id "ENSG00000114416";
chr3	StringTie	exon	180951298	180951468	1000	+	.	gene_id "MSTRG.130377"; transcript_id "ENST00000491062"; exon_number "6"; gene_name "FXR1"; ref_gene_id "ENSG00000114416";
chr3	StringTie	exon	180953762	180953840	1000	+	.	gene_id "MSTRG.130377"; transcript_id "ENST00000491062"; exon_number "7"; gene_name "FXR1"; ref_gene_id "ENSG00000114416";
chr3	StringTie	exon	180957819	180957928	1000	+	.	gene_id "MSTRG.130377"; transcript_id "ENST00000491062"; exon_number "8"; gene_name "FXR1"; ref_gene_id "ENSG00000114416";
chr3	StringTie	exon	180961468	180961554	1000	+	.	gene_id "MSTRG.130377"; transcript_id "ENST00000491062"; exon_number "9"; gene_name "FXR1"; ref_gene_id "ENSG00000114416";
chr3	StringTie	exon	180962883	180962940	1000	+	.	gene_id "MSTRG.130377"; transcript_id "ENST00000491062"; exon_number "10"; gene_name "FXR1"; ref_gene_id "ENSG00000114416";
chr3	StringTie	exon	180963028	180963090	1000	+	.	gene_id "MSTRG.130377"; transcript_id "ENST00000491062"; exon_number "11"; gene_name "FXR1"; ref_gene_id "ENSG00000114416";
chr3	StringTie	exon	180968051	180968254	1000	+	.	gene_id "MSTRG.130377"; transcript_id "ENST00000491062"; exon_number "12"; gene_name "FXR1"; ref_gene_id "ENSG00000114416";
chr3	StringTie	exon	180970158	180970358	1000	+	.	gene_id "MSTRG.130377"; transcript_id "ENST00000491062"; exon_number "13"; gene_name "FXR1"; ref_gene_id "ENSG00000114416";
chr3	StringTie	exon	180976122	180976418	1000	+	.	gene_id "MSTRG.130377"; transcript_id "ENST00000491062"; exon_number "14"; gene_name "FXR1"; ref_gene_id "ENSG00000114416";
chr3	StringTie	transcript	180912538	180927813	1000	+	.	gene_id "MSTRG.130377"; transcript_id "ENST00000491674"; gene_name "FXR1"; ref_gene_id "ENSG00000114416";
chr3	StringTie	exon	180912538	180912736	1000	+	.	gene_id "MSTRG.130377"; transcript_id "ENST00000491674"; exon_number "1"; gene_name "FXR1"; ref_gene_id "ENSG00000114416";
chr3	StringTie	exon	180927648	180927813	1000	+	.	gene_id "MSTRG.130377"; transcript_id "ENST00000491674"; exon_number "2"; gene_name "FXR1"; ref_gene_id "ENSG00000114416";
chr3	StringTie	transcript	180957809	180968405	1000	+	.	gene_id "MSTRG.130377"; transcript_id "ENST00000498658"; gene_name "FXR1"; ref_gene_id "ENSG00000114416";
chr3	StringTie	exon	180957809	180957928	1000	+	.	gene_id "MSTRG.130377"; transcript_id "ENST00000498658"; exon_number "1"; gene_name "FXR1"; ref_gene_id "ENSG00000114416";
chr3	StringTie	exon	180961468	180961554	1000	+	.	gene_id "MSTRG.130377"; transcript_id "ENST00000498658"; exon_number "2"; gene_name "FXR1"; ref_gene_id "ENSG00000114416";
chr3	StringTie	exon	180962883	180962940	1000	+	.	gene_id "MSTRG.130377"; transcript_id "ENST00000498658"; exon_number "3"; gene_name "FXR1"; ref_gene_id "ENSG00000114416";
chr3	StringTie	exon	180963028	180963090	1000	+	.	gene_id "MSTRG.130377"; transcript_id "ENST00000498658"; exon_number "4"; gene_name "FXR1"; ref_gene_id "ENSG00000114416";
chr3	StringTie	exon	180968051	180968405	1000	+	.	gene_id "MSTRG.130377"; transcript_id "ENST00000498658"; exon_number "5"; gene_name "FXR1"; ref_gene_id "ENSG00000114416";
chr3	StringTie	transcript	180862661	180985394	1000	+	.	gene_id "MSTRG.130377"; transcript_id "MSTRG.130377.1";
chr3	StringTie	exon	180862661	180868836	1000	+	.	gene_id "MSTRG.130377"; transcript_id "MSTRG.130377.1"; exon_number "1";
chr3	StringTie	exon	180933334	180933386	1000	+	.	gene_id "MSTRG.130377"; transcript_id "MSTRG.130377.1"; exon_number "2";
chr3	StringTie	exon	180935138	180935231	1000	+	.	gene_id "MSTRG.130377"; transcript_id "MSTRG.130377.1"; exon_number "3";
chr3	StringTie	exon	180947865	180947936	1000	+	.	gene_id "MSTRG.130377"; transcript_id "MSTRG.130377.1"; exon_number "4";
chr3	StringTie	exon	180948347	180948495	1000	+	.	gene_id "MSTRG.130377"; transcript_id "MSTRG.130377.1"; exon_number "5";
chr3	StringTie	exon	180948721	180948814	1000	+	.	gene_id "MSTRG.130377"; transcript_id "MSTRG.130377.1"; exon_number "6";
chr3	StringTie	exon	180949227	180949343	1000	+	.	gene_id "MSTRG.130377"; transcript_id "MSTRG.130377.1"; exon_number "7";
chr3	StringTie	exon	180951298	180951468	1000	+	.	gene_id "MSTRG.130377"; transcript_id "MSTRG.130377.1"; exon_number "8";
chr3	StringTie	exon	180953762	180953840	1000	+	.	gene_id "MSTRG.130377"; transcript_id "MSTRG.130377.1"; exon_number "9";
chr3	StringTie	exon	180957819	180957928	1000	+	.	gene_id "MSTRG.130377"; transcript_id "MSTRG.130377.1"; exon_number "10";
chr3	StringTie	exon	180961468	180961554	1000	+	.	gene_id "MSTRG.130377"; transcript_id "MSTRG.130377.1"; exon_number "11";
chr3	StringTie	exon	180962883	180963090	1000	+	.	gene_id "MSTRG.130377"; transcript_id "MSTRG.130377.1"; exon_number "12";
chr3	StringTie	exon	180968051	180968254	1000	+	.	gene_id "MSTRG.130377"; transcript_id "MSTRG.130377.1"; exon_number "13";
chr3	StringTie	exon	180970158	180970358	1000	+	.	gene_id "MSTRG.130377"; transcript_id "MSTRG.130377.1"; exon_number "14";
chr3	StringTie	exon	180975313	180975404	1000	+	.	gene_id "MSTRG.130377"; transcript_id "MSTRG.130377.1"; exon_number "15";
chr3	StringTie	exon	180976122	180985394	1000	+	.	gene_id "MSTRG.130377"; transcript_id "MSTRG.130377.1"; exon_number "16";
chr3	StringTie	transcript	180915460	180972858	1000	+	.	gene_id "MSTRG.130377"; transcript_id "MSTRG.130377.101";
chr3	StringTie	exon	180915460	180915631	1000	+	.	gene_id "MSTRG.130377"; transcript_id "MSTRG.130377.101"; exon_number "1";
chr3	StringTie	exon	180933334	180933386	1000	+	.	gene_id "MSTRG.130377"; transcript_id "MSTRG.130377.101"; exon_number "2";
chr3	StringTie	exon	180935138	180935231	1000	+	.	gene_id "MSTRG.130377"; transcript_id "MSTRG.130377.101"; exon_number "3";
chr3	StringTie	exon	180947865	180947936	1000	+	.	gene_id "MSTRG.130377"; transcript_id "MSTRG.130377.101"; exon_number "4";
chr3	StringTie	exon	180948347	180948495	1000	+	.	gene_id "MSTRG.130377"; transcript_id "MSTRG.130377.101"; exon_number "5";
chr3	StringTie	exon	180948721	180948814	1000	+	.	gene_id "MSTRG.130377"; transcript_id "MSTRG.130377.101"; exon_number "6";
chr3	StringTie	exon	180949227	180949343	1000	+	.	gene_id "MSTRG.130377"; transcript_id "MSTRG.130377.101"; exon_number "7";
chr3	StringTie	exon	180951298	180951468	1000	+	.	gene_id "MSTRG.130377"; transcript_id "MSTRG.130377.101"; exon_number "8";
chr3	StringTie	exon	180953762	180953840	1000	+	.	gene_id "MSTRG.130377"; transcript_id "MSTRG.130377.101"; exon_number "9";
chr3	StringTie	exon	180957819	180957928	1000	+	.	gene_id "MSTRG.130377"; transcript_id "MSTRG.130377.101"; exon_number "10";
chr3	StringTie	exon	180961468	180961554	1000	+	.	gene_id "MSTRG.130377"; transcript_id "MSTRG.130377.101"; exon_number "11";
chr3	StringTie	exon	180962883	180962940	1000	+	.	gene_id "MSTRG.130377"; transcript_id "MSTRG.130377.101"; exon_number "12";
chr3	StringTie	exon	180963028	180963090	1000	+	.	gene_id "MSTRG.130377"; transcript_id "MSTRG.130377.101"; exon_number "13";
chr3	StringTie	exon	180968129	180968254	1000	+	.	gene_id "MSTRG.130377"; transcript_id "MSTRG.130377.101"; exon_number "14";
chr3	StringTie	exon	180970158	180972858	1000	+	.	gene_id "MSTRG.130377"; transcript_id "MSTRG.130377.101"; exon_number "15";
chr3	StringTie	transcript	180915460	180983711	1000	+	.	gene_id "MSTRG.130377"; transcript_id "MSTRG.130377.102";
chr3	StringTie	exon	180915460	180915631	1000	+	.	gene_id "MSTRG.130377"; transcript_id "MSTRG.130377.102"; exon_number "1";
chr3	StringTie	exon	180933334	180933386	1000	+	.	gene_id "MSTRG.130377"; transcript_id "MSTRG.130377.102"; exon_number "2";
chr3	StringTie	exon	180935138	180935231	1000	+	.	gene_id "MSTRG.130377"; transcript_id "MSTRG.130377.102"; exon_number "3";
chr3	StringTie	exon	180947865	180947936	1000	+	.	gene_id "MSTRG.130377"; transcript_id "MSTRG.130377.102"; exon_number "4";
chr3	StringTie	exon	180948347	180948495	1000	+	.	gene_id "MSTRG.130377"; transcript_id "MSTRG.130377.102"; exon_number "5";
chr3	StringTie	exon	180948721	180948814	1000	+	.	gene_id "MSTRG.130377"; transcript_id "MSTRG.130377.102"; exon_number "6";
chr3	StringTie	exon	180949227	180949343	1000	+	.	gene_id "MSTRG.130377"; transcript_id "MSTRG.130377.102"; exon_number "7";
chr3	StringTie	exon	180951298	180951468	1000	+	.	gene_id "MSTRG.130377"; transcript_id "MSTRG.130377.102"; exon_number "8";
chr3	StringTie	exon	180953762	180953840	1000	+	.	gene_id "MSTRG.130377"; transcript_id "MSTRG.130377.102"; exon_number "9";
chr3	StringTie	exon	180957819	180957928	1000	+	.	gene_id "MSTRG.130377"; transcript_id "MSTRG.130377.102"; exon_number "10";
chr3	StringTie	exon	180961468	180961554	1000	+	.	gene_id "MSTRG.130377"; transcript_id "MSTRG.130377.102"; exon_number "11";
chr3	StringTie	exon	180962883	180963090	1000	+	.	gene_id "MSTRG.130377"; transcript_id "MSTRG.130377.102"; exon_number "12";
chr3	StringTie	exon	180968051	180968254	1000	+	.	gene_id "MSTRG.130377"; transcript_id "MSTRG.130377.102"; exon_number "13";
chr3	StringTie	exon	180970158	180975404	1000	+	.	gene_id "MSTRG.130377"; transcript_id "MSTRG.130377.102"; exon_number "14";
chr3	StringTie	exon	180976122	180983711	1000	+	.	gene_id "MSTRG.130377"; transcript_id "MSTRG.130377.102"; exon_number "15";
chr3	StringTie	transcript	180915460	180977177	1000	+	.	gene_id "MSTRG.130377"; transcript_id "MSTRG.130377.103";
chr3	StringTie	exon	180915460	180915631	1000	+	.	gene_id "MSTRG.130377"; transcript_id "MSTRG.130377.103"; exon_number "1";
chr3	StringTie	exon	180933334	180933386	1000	+	.	gene_id "MSTRG.130377"; transcript_id "MSTRG.130377.103"; exon_number "2";
chr3	StringTie	exon	180935138	180935231	1000	+	.	gene_id "MSTRG.130377"; transcript_id "MSTRG.130377.103"; exon_number "3";
chr3	StringTie	exon	180947865	180947936	1000	+	.	gene_id "MSTRG.130377"; transcript_id "MSTRG.130377.103"; exon_number "4";
chr3	StringTie	exon	180948347	180948495	1000	+	.	gene_id "MSTRG.130377"; transcript_id "MSTRG.130377.103"; exon_number "5";
chr3	StringTie	exon	180948721	180948814	1000	+	.	gene_id "MSTRG.130377"; transcript_id "MSTRG.130377.103"; exon_number "6";
chr3	StringTie	exon	180949227	180949343	1000	+	.	gene_id "MSTRG.130377"; transcript_id "MSTRG.130377.103"; exon_number "7";
chr3	StringTie	exon	180951298	180951468	1000	+	.	gene_id "MSTRG.130377"; transcript_id "MSTRG.130377.103"; exon_number "8";
chr3	StringTie	exon	180953764	180953840	1000	+	.	gene_id "MSTRG.130377"; transcript_id "MSTRG.130377.103"; exon_number "9";
chr3	StringTie	exon	180957819	180957928	1000	+	.	gene_id "MSTRG.130377"; transcript_id "MSTRG.130377.103"; exon_number "10";
chr3	StringTie	exon	180961468	180961554	1000	+	.	gene_id "MSTRG.130377"; transcript_id "MSTRG.130377.103"; exon_number "11";
chr3	StringTie	exon	180962883	180962940	1000	+	.	gene_id "MSTRG.130377"; transcript_id "MSTRG.130377.103"; exon_number "12";
chr3	StringTie	exon	180963028	180963090	1000	+	.	gene_id "MSTRG.130377"; transcript_id "MSTRG.130377.103"; exon_number "13";
chr3	StringTie	exon	180968051	180968254	1000	+	.	gene_id "MSTRG.130377"; transcript_id "MSTRG.130377.103"; exon_number "14";
chr3	StringTie	exon	180970158	180970358	1000	+	.	gene_id "MSTRG.130377"; transcript_id "MSTRG.130377.103"; exon_number "15";
chr3	StringTie	exon	180975313	180975404	1000	+	.	gene_id "MSTRG.130377"; transcript_id "MSTRG.130377.103"; exon_number "16";
chr3	StringTie	exon	180976122	180977177	1000	+	.	gene_id "MSTRG.130377"; transcript_id "MSTRG.130377.103"; exon_number "17";
chr3	StringTie	transcript	180915460	180977161	1000	+	.	gene_id "MSTRG.130377"; transcript_id "MSTRG.130377.104";
chr3	StringTie	exon	180915460	180915631	1000	+	.	gene_id "MSTRG.130377"; transcript_id "MSTRG.130377.104"; exon_number "1";
chr3	StringTie	exon	180933334	180933386	1000	+	.	gene_id "MSTRG.130377"; transcript_id "MSTRG.130377.104"; exon_number "2";
chr3	StringTie	exon	180935138	180935231	1000	+	.	gene_id "MSTRG.130377"; transcript_id "MSTRG.130377.104"; exon_number "3";
chr3	StringTie	exon	180947865	180947936	1000	+	.	gene_id "MSTRG.130377"; transcript_id "MSTRG.130377.104"; exon_number "4";
chr3	StringTie	exon	180948347	180948495	1000	+	.	gene_id "MSTRG.130377"; transcript_id "MSTRG.130377.104"; exon_number "5";
chr3	StringTie	exon	180948721	180948814	1000	+	.	gene_id "MSTRG.130377"; transcript_id "MSTRG.130377.104"; exon_number "6";
chr3	StringTie	exon	180949227	180949343	1000	+	.	gene_id "MSTRG.130377"; transcript_id "MSTRG.130377.104"; exon_number "7";
chr3	StringTie	exon	180951298	180951468	1000	+	.	gene_id "MSTRG.130377"; transcript_id "MSTRG.130377.104"; exon_number "8";
chr3	StringTie	exon	180953762	180953840	1000	+	.	gene_id "MSTRG.130377"; transcript_id "MSTRG.130377.104"; exon_number "9";
chr3	StringTie	exon	180957819	180957928	1000	+	.	gene_id "MSTRG.130377"; transcript_id "MSTRG.130377.104"; exon_number "10";
chr3	StringTie	exon	180961468	180961554	1000	+	.	gene_id "MSTRG.130377"; transcript_id "MSTRG.130377.104"; exon_number "11";
chr3	StringTie	exon	180962883	180962940	1000	+	.	gene_id "MSTRG.130377"; transcript_id "MSTRG.130377.104"; exon_number "12";
chr3	StringTie	exon	180963028	180963090	1000	+	.	gene_id "MSTRG.130377"; transcript_id "MSTRG.130377.104"; exon_number "13";
chr3	StringTie	exon	180968051	180968254	1000	+	.	gene_id "MSTRG.130377"; transcript_id "MSTRG.130377.104"; exon_number "14";
chr3	StringTie	exon	180970252	180970358	1000	+	.	gene_id "MSTRG.130377"; transcript_id "MSTRG.130377.104"; exon_number "15";
chr3	StringTie	exon	180975313	180975404	1000	+	.	gene_id "MSTRG.130377"; transcript_id "MSTRG.130377.104"; exon_number "16";
chr3	StringTie	exon	180976122	180977161	1000	+	.	gene_id "MSTRG.130377"; transcript_id "MSTRG.130377.104"; exon_number "17";
chr3	StringTie	transcript	180917172	180977158	1000	+	.	gene_id "MSTRG.130377"; transcript_id "MSTRG.130377.106";
chr3	StringTie	exon	180917172	180917199	1000	+	.	gene_id "MSTRG.130377"; transcript_id "MSTRG.130377.106"; exon_number "1";
chr3	StringTie	exon	180933334	180933386	1000	+	.	gene_id "MSTRG.130377"; transcript_id "MSTRG.130377.106"; exon_number "2";
chr3	StringTie	exon	180935138	180935231	1000	+	.	gene_id "MSTRG.130377"; transcript_id "MSTRG.130377.106"; exon_number "3";
chr3	StringTie	exon	180947865	180947936	1000	+	.	gene_id "MSTRG.130377"; transcript_id "MSTRG.130377.106"; exon_number "4";
chr3	StringTie	exon	180948347	180948495	1000	+	.	gene_id "MSTRG.130377"; transcript_id "MSTRG.130377.106"; exon_number "5";
chr3	StringTie	exon	180948721	180948814	1000	+	.	gene_id "MSTRG.130377"; transcript_id "MSTRG.130377.106"; exon_number "6";
chr3	StringTie	exon	180949227	180949343	1000	+	.	gene_id "MSTRG.130377"; transcript_id "MSTRG.130377.106"; exon_number "7";
chr3	StringTie	exon	180951298	180951468	1000	+	.	gene_id "MSTRG.130377"; transcript_id "MSTRG.130377.106"; exon_number "8";
chr3	StringTie	exon	180953762	180953840	1000	+	.	gene_id "MSTRG.130377"; transcript_id "MSTRG.130377.106"; exon_number "9";
chr3	StringTie	exon	180957819	180957928	1000	+	.	gene_id "MSTRG.130377"; transcript_id "MSTRG.130377.106"; exon_number "10";
chr3	StringTie	exon	180961468	180961554	1000	+	.	gene_id "MSTRG.130377"; transcript_id "MSTRG.130377.106"; exon_number "11";
chr3	StringTie	exon	180962883	180962940	1000	+	.	gene_id "MSTRG.130377"; transcript_id "MSTRG.130377.106"; exon_number "12";
chr3	StringTie	exon	180963028	180963090	1000	+	.	gene_id "MSTRG.130377"; transcript_id "MSTRG.130377.106"; exon_number "13";
chr3	StringTie	exon	180968051	180968254	1000	+	.	gene_id "MSTRG.130377"; transcript_id "MSTRG.130377.106"; exon_number "14";
chr3	StringTie	exon	180970005	180970358	1000	+	.	gene_id "MSTRG.130377"; transcript_id "MSTRG.130377.106"; exon_number "15";
chr3	StringTie	exon	180975313	180975404	1000	+	.	gene_id "MSTRG.130377"; transcript_id "MSTRG.130377.106"; exon_number "16";
chr3	StringTie	exon	180976122	180977158	1000	+	.	gene_id "MSTRG.130377"; transcript_id "MSTRG.130377.106"; exon_number "17";
chr3	StringTie	transcript	180933083	180977158	1000	+	.	gene_id "MSTRG.130377"; transcript_id "MSTRG.130377.108";
chr3	StringTie	exon	180933083	180933386	1000	+	.	gene_id "MSTRG.130377"; transcript_id "MSTRG.130377.108"; exon_number "1";
chr3	StringTie	exon	180935138	180935231	1000	+	.	gene_id "MSTRG.130377"; transcript_id "MSTRG.130377.108"; exon_number "2";
chr3	StringTie	exon	180947865	180947936	1000	+	.	gene_id "MSTRG.130377"; transcript_id "MSTRG.130377.108"; exon_number "3";
chr3	StringTie	exon	180948348	180948495	1000	+	.	gene_id "MSTRG.130377"; transcript_id "MSTRG.130377.108"; exon_number "4";
chr3	StringTie	exon	180948721	180948814	1000	+	.	gene_id "MSTRG.130377"; transcript_id "MSTRG.130377.108"; exon_number "5";
chr3	StringTie	exon	180949227	180949343	1000	+	.	gene_id "MSTRG.130377"; transcript_id "MSTRG.130377.108"; exon_number "6";
chr3	StringTie	exon	180951298	180951468	1000	+	.	gene_id "MSTRG.130377"; transcript_id "MSTRG.130377.108"; exon_number "7";
chr3	StringTie	exon	180953762	180953840	1000	+	.	gene_id "MSTRG.130377"; transcript_id "MSTRG.130377.108"; exon_number "8";
chr3	StringTie	exon	180957819	180957928	1000	+	.	gene_id "MSTRG.130377"; transcript_id "MSTRG.130377.108"; exon_number "9";
chr3	StringTie	exon	180961468	180961554	1000	+	.	gene_id "MSTRG.130377"; transcript_id "MSTRG.130377.108"; exon_number "10";
chr3	StringTie	exon	180962883	180962940	1000	+	.	gene_id "MSTRG.130377"; transcript_id "MSTRG.130377.108"; exon_number "11";
chr3	StringTie	exon	180963028	180963090	1000	+	.	gene_id "MSTRG.130377"; transcript_id "MSTRG.130377.108"; exon_number "12";
chr3	StringTie	exon	180968051	180968254	1000	+	.	gene_id "MSTRG.130377"; transcript_id "MSTRG.130377.108"; exon_number "13";
chr3	StringTie	exon	180970158	180971155	1000	+	.	gene_id "MSTRG.130377"; transcript_id "MSTRG.130377.108"; exon_number "14";
chr3	StringTie	exon	180975313	180975404	1000	+	.	gene_id "MSTRG.130377"; transcript_id "MSTRG.130377.108"; exon_number "15";
chr3	StringTie	exon	180976122	180977158	1000	+	.	gene_id "MSTRG.130377"; transcript_id "MSTRG.130377.108"; exon_number "16";
chr3	StringTie	transcript	180933332	180977163	1000	+	.	gene_id "MSTRG.130377"; transcript_id "MSTRG.130377.109";
chr3	StringTie	exon	180933332	180933386	1000	+	.	gene_id "MSTRG.130377"; transcript_id "MSTRG.130377.109"; exon_number "1";
chr3	StringTie	exon	180935138	180935231	1000	+	.	gene_id "MSTRG.130377"; transcript_id "MSTRG.130377.109"; exon_number "2";
chr3	StringTie	exon	180947865	180947936	1000	+	.	gene_id "MSTRG.130377"; transcript_id "MSTRG.130377.109"; exon_number "3";
chr3	StringTie	exon	180948347	180948351	1000	+	.	gene_id "MSTRG.130377"; transcript_id "MSTRG.130377.109"; exon_number "4";
chr3	StringTie	exon	180948384	180948495	1000	+	.	gene_id "MSTRG.130377"; transcript_id "MSTRG.130377.109"; exon_number "5";
chr3	StringTie	exon	180948721	180948814	1000	+	.	gene_id "MSTRG.130377"; transcript_id "MSTRG.130377.109"; exon_number "6";
chr3	StringTie	exon	180949227	180949343	1000	+	.	gene_id "MSTRG.130377"; transcript_id "MSTRG.130377.109"; exon_number "7";
chr3	StringTie	exon	180951298	180951468	1000	+	.	gene_id "MSTRG.130377"; transcript_id "MSTRG.130377.109"; exon_number "8";
chr3	StringTie	exon	180953762	180953840	1000	+	.	gene_id "MSTRG.130377"; transcript_id "MSTRG.130377.109"; exon_number "9";
chr3	StringTie	exon	180957819	180957928	1000	+	.	gene_id "MSTRG.130377"; transcript_id "MSTRG.130377.109"; exon_number "10";
chr3	StringTie	exon	180961468	180961554	1000	+	.	gene_id "MSTRG.130377"; transcript_id "MSTRG.130377.109"; exon_number "11";
chr3	StringTie	exon	180962883	180963090	1000	+	.	gene_id "MSTRG.130377"; transcript_id "MSTRG.130377.109"; exon_number "12";
chr3	StringTie	exon	180968051	180968254	1000	+	.	gene_id "MSTRG.130377"; transcript_id "MSTRG.130377.109"; exon_number "13";
chr3	StringTie	exon	180970158	180970358	1000	+	.	gene_id "MSTRG.130377"; transcript_id "MSTRG.130377.109"; exon_number "14";
chr3	StringTie	exon	180975313	180975404	1000	+	.	gene_id "MSTRG.130377"; transcript_id "MSTRG.130377.109"; exon_number "15";
chr3	StringTie	exon	180976122	180977163	1000	+	.	gene_id "MSTRG.130377"; transcript_id "MSTRG.130377.109"; exon_number "16";
chr3	StringTie	transcript	180912212	180983709	1000	+	.	gene_id "MSTRG.130377"; transcript_id "MSTRG.130377.11";
chr3	StringTie	exon	180912212	180912736	1000	+	.	gene_id "MSTRG.130377"; transcript_id "MSTRG.130377.11"; exon_number "1";
chr3	StringTie	exon	180933334	180933386	1000	+	.	gene_id "MSTRG.130377"; transcript_id "MSTRG.130377.11"; exon_number "2";
chr3	StringTie	exon	180935138	180935231	1000	+	.	gene_id "MSTRG.130377"; transcript_id "MSTRG.130377.11"; exon_number "3";
chr3	StringTie	exon	180947865	180947936	1000	+	.	gene_id "MSTRG.130377"; transcript_id "MSTRG.130377.11"; exon_number "4";
chr3	StringTie	exon	180948347	180948495	1000	+	.	gene_id "MSTRG.130377"; transcript_id "MSTRG.130377.11"; exon_number "5";
chr3	StringTie	exon	180948721	180948814	1000	+	.	gene_id "MSTRG.130377"; transcript_id "MSTRG.130377.11"; exon_number "6";
chr3	StringTie	exon	180949227	180949343	1000	+	.	gene_id "MSTRG.130377"; transcript_id "MSTRG.130377.11"; exon_number "7";
chr3	StringTie	exon	180951298	180951468	1000	+	.	gene_id "MSTRG.130377"; transcript_id "MSTRG.130377.11"; exon_number "8";
chr3	StringTie	exon	180953762	180953840	1000	+	.	gene_id "MSTRG.130377"; transcript_id "MSTRG.130377.11"; exon_number "9";
chr3	StringTie	exon	180957819	180957928	1000	+	.	gene_id "MSTRG.130377"; transcript_id "MSTRG.130377.11"; exon_number "10";
chr3	StringTie	exon	180961468	180961554	1000	+	.	gene_id "MSTRG.130377"; transcript_id "MSTRG.130377.11"; exon_number "11";
chr3	StringTie	exon	180962883	180962940	1000	+	.	gene_id "MSTRG.130377"; transcript_id "MSTRG.130377.11"; exon_number "12";
chr3	StringTie	exon	180963028	180963090	1000	+	.	gene_id "MSTRG.130377"; transcript_id "MSTRG.130377.11"; exon_number "13";
chr3	StringTie	exon	180968051	180968164	1000	+	.	gene_id "MSTRG.130377"; transcript_id "MSTRG.130377.11"; exon_number "14";
chr3	StringTie	exon	180968189	180968254	1000	+	.	gene_id "MSTRG.130377"; transcript_id "MSTRG.130377.11"; exon_number "15";
chr3	StringTie	exon	180970158	180970358	1000	+	.	gene_id "MSTRG.130377"; transcript_id "MSTRG.130377.11"; exon_number "16";
chr3	StringTie	exon	180975313	180975404	1000	+	.	gene_id "MSTRG.130377"; transcript_id "MSTRG.130377.11"; exon_number "17";
chr3	StringTie	exon	180976122	180983709	1000	+	.	gene_id "MSTRG.130377"; transcript_id "MSTRG.130377.11"; exon_number "18";
chr3	StringTie	transcript	180933332	180977151	1000	+	.	gene_id "MSTRG.130377"; transcript_id "MSTRG.130377.110";
chr3	StringTie	exon	180933332	180933386	1000	+	.	gene_id "MSTRG.130377"; transcript_id "MSTRG.130377.110"; exon_number "1";
chr3	StringTie	exon	180935138	180935231	1000	+	.	gene_id "MSTRG.130377"; transcript_id "MSTRG.130377.110"; exon_number "2";
chr3	StringTie	exon	180947865	180947936	1000	+	.	gene_id "MSTRG.130377"; transcript_id "MSTRG.130377.110"; exon_number "3";
chr3	StringTie	exon	180948347	180948495	1000	+	.	gene_id "MSTRG.130377"; transcript_id "MSTRG.130377.110"; exon_number "4";
chr3	StringTie	exon	180948721	180948814	1000	+	.	gene_id "MSTRG.130377"; transcript_id "MSTRG.130377.110"; exon_number "5";
chr3	StringTie	exon	180949227	180949343	1000	+	.	gene_id "MSTRG.130377"; transcript_id "MSTRG.130377.110"; exon_number "6";
chr3	StringTie	exon	180951298	180951310	1000	+	.	gene_id "MSTRG.130377"; transcript_id "MSTRG.130377.110"; exon_number "7";
chr3	StringTie	exon	180951334	180951468	1000	+	.	gene_id "MSTRG.130377"; transcript_id "MSTRG.130377.110"; exon_number "8";
chr3	StringTie	exon	180953762	180953840	1000	+	.	gene_id "MSTRG.130377"; transcript_id "MSTRG.130377.110"; exon_number "9";
chr3	StringTie	exon	180957819	180957928	1000	+	.	gene_id "MSTRG.130377"; transcript_id "MSTRG.130377.110"; exon_number "10";
chr3	StringTie	exon	180961468	180961554	1000	+	.	gene_id "MSTRG.130377"; transcript_id "MSTRG.130377.110"; exon_number "11";
chr3	StringTie	exon	180962883	180963090	1000	+	.	gene_id "MSTRG.130377"; transcript_id "MSTRG.130377.110"; exon_number "12";
chr3	StringTie	exon	180968051	180968254	1000	+	.	gene_id "MSTRG.130377"; transcript_id "MSTRG.130377.110"; exon_number "13";
chr3	StringTie	exon	180970158	180970358	1000	+	.	gene_id "MSTRG.130377"; transcript_id "MSTRG.130377.110"; exon_number "14";
chr3	StringTie	exon	180975313	180975404	1000	+	.	gene_id "MSTRG.130377"; transcript_id "MSTRG.130377.110"; exon_number "15";
chr3	StringTie	exon	180976122	180977151	1000	+	.	gene_id "MSTRG.130377"; transcript_id "MSTRG.130377.110"; exon_number "16";
chr3	StringTie	transcript	180933333	180977181	1000	+	.	gene_id "MSTRG.130377"; transcript_id "MSTRG.130377.111";
chr3	StringTie	exon	180933333	180933386	1000	+	.	gene_id "MSTRG.130377"; transcript_id "MSTRG.130377.111"; exon_number "1";
chr3	StringTie	exon	180947865	180947936	1000	+	.	gene_id "MSTRG.130377"; transcript_id "MSTRG.130377.111"; exon_number "2";
chr3	StringTie	exon	180948721	180948814	1000	+	.	gene_id "MSTRG.130377"; transcript_id "MSTRG.130377.111"; exon_number "3";
chr3	StringTie	exon	180949227	180949343	1000	+	.	gene_id "MSTRG.130377"; transcript_id "MSTRG.130377.111"; exon_number "4";
chr3	StringTie	exon	180951298	180951468	1000	+	.	gene_id "MSTRG.130377"; transcript_id "MSTRG.130377.111"; exon_number "5";
chr3	StringTie	exon	180953762	180953840	1000	+	.	gene_id "MSTRG.130377"; transcript_id "MSTRG.130377.111"; exon_number "6";
chr3	StringTie	exon	180957819	180957928	1000	+	.	gene_id "MSTRG.130377"; transcript_id "MSTRG.130377.111"; exon_number "7";
chr3	StringTie	exon	180961468	180961554	1000	+	.	gene_id "MSTRG.130377"; transcript_id "MSTRG.130377.111"; exon_number "8";
chr3	StringTie	exon	180962883	180963090	1000	+	.	gene_id "MSTRG.130377"; transcript_id "MSTRG.130377.111"; exon_number "9";
chr3	StringTie	exon	180968051	180968254	1000	+	.	gene_id "MSTRG.130377"; transcript_id "MSTRG.130377.111"; exon_number "10";
chr3	StringTie	exon	180970158	180970358	1000	+	.	gene_id "MSTRG.130377"; transcript_id "MSTRG.130377.111"; exon_number "11";
chr3	StringTie	exon	180975313	180975404	1000	+	.	gene_id "MSTRG.130377"; transcript_id "MSTRG.130377.111"; exon_number "12";
chr3	StringTie	exon	180976122	180977181	1000	+	.	gene_id "MSTRG.130377"; transcript_id "MSTRG.130377.111"; exon_number "13";
chr3	StringTie	transcript	180956992	180972445	1000	+	.	gene_id "MSTRG.130377"; transcript_id "MSTRG.130377.113";
chr3	StringTie	exon	180956992	180957022	1000	+	.	gene_id "MSTRG.130377"; transcript_id "MSTRG.130377.113"; exon_number "1";
chr3	StringTie	exon	180957819	180957928	1000	+	.	gene_id "MSTRG.130377"; transcript_id "MSTRG.130377.113"; exon_number "2";
chr3	StringTie	exon	180961468	180961554	1000	+	.	gene_id "MSTRG.130377"; transcript_id "MSTRG.130377.113"; exon_number "3";
chr3	StringTie	exon	180962883	180963090	1000	+	.	gene_id "MSTRG.130377"; transcript_id "MSTRG.130377.113"; exon_number "4";
chr3	StringTie	exon	180968051	180968254	1000	+	.	gene_id "MSTRG.130377"; transcript_id "MSTRG.130377.113"; exon_number "5";
chr3	StringTie	exon	180970158	180972445	1000	+	.	gene_id "MSTRG.130377"; transcript_id "MSTRG.130377.113"; exon_number "6";
chr3	StringTie	transcript	180912223	180983712	1000	+	.	gene_id "MSTRG.130377"; transcript_id "MSTRG.130377.12";
chr3	StringTie	exon	180912223	180912736	1000	+	.	gene_id "MSTRG.130377"; transcript_id "MSTRG.130377.12"; exon_number "1";
chr3	StringTie	exon	180933334	180933386	1000	+	.	gene_id "MSTRG.130377"; transcript_id "MSTRG.130377.12"; exon_number "2";
chr3	StringTie	exon	180935138	180935231	1000	+	.	gene_id "MSTRG.130377"; transcript_id "MSTRG.130377.12"; exon_number "3";
chr3	StringTie	exon	180947865	180947936	1000	+	.	gene_id "MSTRG.130377"; transcript_id "MSTRG.130377.12"; exon_number "4";
chr3	StringTie	exon	180948347	180948495	1000	+	.	gene_id "MSTRG.130377"; transcript_id "MSTRG.130377.12"; exon_number "5";
chr3	StringTie	exon	180948721	180948814	1000	+	.	gene_id "MSTRG.130377"; transcript_id "MSTRG.130377.12"; exon_number "6";
chr3	StringTie	exon	180949227	180949343	1000	+	.	gene_id "MSTRG.130377"; transcript_id "MSTRG.130377.12"; exon_number "7";
chr3	StringTie	exon	180951298	180951468	1000	+	.	gene_id "MSTRG.130377"; transcript_id "MSTRG.130377.12"; exon_number "8";
chr3	StringTie	exon	180953762	180953840	1000	+	.	gene_id "MSTRG.130377"; transcript_id "MSTRG.130377.12"; exon_number "9";
chr3	StringTie	exon	180957819	180957928	1000	+	.	gene_id "MSTRG.130377"; transcript_id "MSTRG.130377.12"; exon_number "10";
chr3	StringTie	exon	180961468	180961554	1000	+	.	gene_id "MSTRG.130377"; transcript_id "MSTRG.130377.12"; exon_number "11";
chr3	StringTie	exon	180962883	180962940	1000	+	.	gene_id "MSTRG.130377"; transcript_id "MSTRG.130377.12"; exon_number "12";
chr3	StringTie	exon	180963028	180963090	1000	+	.	gene_id "MSTRG.130377"; transcript_id "MSTRG.130377.12"; exon_number "13";
chr3	StringTie	exon	180968051	180968254	1000	+	.	gene_id "MSTRG.130377"; transcript_id "MSTRG.130377.12"; exon_number "14";
chr3	StringTie	exon	180970158	180970358	1000	+	.	gene_id "MSTRG.130377"; transcript_id "MSTRG.130377.12"; exon_number "15";
chr3	StringTie	exon	180971075	180971155	1000	+	.	gene_id "MSTRG.130377"; transcript_id "MSTRG.130377.12"; exon_number "16";
chr3	StringTie	exon	180975313	180975404	1000	+	.	gene_id "MSTRG.130377"; transcript_id "MSTRG.130377.12"; exon_number "17";
chr3	StringTie	exon	180976122	180983712	1000	+	.	gene_id "MSTRG.130377"; transcript_id "MSTRG.130377.12"; exon_number "18";
chr3	StringTie	transcript	180912286	180983686	1000	+	.	gene_id "MSTRG.130377"; transcript_id "MSTRG.130377.13";
chr3	StringTie	exon	180912286	180912736	1000	+	.	gene_id "MSTRG.130377"; transcript_id "MSTRG.130377.13"; exon_number "1";
chr3	StringTie	exon	180933334	180933386	1000	+	.	gene_id "MSTRG.130377"; transcript_id "MSTRG.130377.13"; exon_number "2";
chr3	StringTie	exon	180935138	180935231	1000	+	.	gene_id "MSTRG.130377"; transcript_id "MSTRG.130377.13"; exon_number "3";
chr3	StringTie	exon	180947865	180947936	1000	+	.	gene_id "MSTRG.130377"; transcript_id "MSTRG.130377.13"; exon_number "4";
chr3	StringTie	exon	180948347	180948495	1000	+	.	gene_id "MSTRG.130377"; transcript_id "MSTRG.130377.13"; exon_number "5";
chr3	StringTie	exon	180948721	180948814	1000	+	.	gene_id "MSTRG.130377"; transcript_id "MSTRG.130377.13"; exon_number "6";
chr3	StringTie	exon	180949227	180949343	1000	+	.	gene_id "MSTRG.130377"; transcript_id "MSTRG.130377.13"; exon_number "7";
chr3	StringTie	exon	180951298	180951468	1000	+	.	gene_id "MSTRG.130377"; transcript_id "MSTRG.130377.13"; exon_number "8";
chr3	StringTie	exon	180953762	180953840	1000	+	.	gene_id "MSTRG.130377"; transcript_id "MSTRG.130377.13"; exon_number "9";
chr3	StringTie	exon	180957819	180957928	1000	+	.	gene_id "MSTRG.130377"; transcript_id "MSTRG.130377.13"; exon_number "10";
chr3	StringTie	exon	180961468	180961554	1000	+	.	gene_id "MSTRG.130377"; transcript_id "MSTRG.130377.13"; exon_number "11";
chr3	StringTie	exon	180962883	180962940	1000	+	.	gene_id "MSTRG.130377"; transcript_id "MSTRG.130377.13"; exon_number "12";
chr3	StringTie	exon	180963028	180963090	1000	+	.	gene_id "MSTRG.130377"; transcript_id "MSTRG.130377.13"; exon_number "13";
chr3	StringTie	exon	180968051	180968254	1000	+	.	gene_id "MSTRG.130377"; transcript_id "MSTRG.130377.13"; exon_number "14";
chr3	StringTie	exon	180970005	180970358	1000	+	.	gene_id "MSTRG.130377"; transcript_id "MSTRG.130377.13"; exon_number "15";
chr3	StringTie	exon	180975313	180975404	1000	+	.	gene_id "MSTRG.130377"; transcript_id "MSTRG.130377.13"; exon_number "16";
chr3	StringTie	exon	180976122	180983686	1000	+	.	gene_id "MSTRG.130377"; transcript_id "MSTRG.130377.13"; exon_number "17";
chr3	StringTie	transcript	180912293	180977190	1000	+	.	gene_id "MSTRG.130377"; transcript_id "MSTRG.130377.14";
chr3	StringTie	exon	180912293	180912736	1000	+	.	gene_id "MSTRG.130377"; transcript_id "MSTRG.130377.14"; exon_number "1";
chr3	StringTie	exon	180933334	180933386	1000	+	.	gene_id "MSTRG.130377"; transcript_id "MSTRG.130377.14"; exon_number "2";
chr3	StringTie	exon	180935138	180935231	1000	+	.	gene_id "MSTRG.130377"; transcript_id "MSTRG.130377.14"; exon_number "3";
chr3	StringTie	exon	180947865	180947936	1000	+	.	gene_id "MSTRG.130377"; transcript_id "MSTRG.130377.14"; exon_number "4";
chr3	StringTie	exon	180948347	180948495	1000	+	.	gene_id "MSTRG.130377"; transcript_id "MSTRG.130377.14"; exon_number "5";
chr3	StringTie	exon	180948721	180948814	1000	+	.	gene_id "MSTRG.130377"; transcript_id "MSTRG.130377.14"; exon_number "6";
chr3	StringTie	exon	180949227	180949343	1000	+	.	gene_id "MSTRG.130377"; transcript_id "MSTRG.130377.14"; exon_number "7";
chr3	StringTie	exon	180951298	180951468	1000	+	.	gene_id "MSTRG.130377"; transcript_id "MSTRG.130377.14"; exon_number "8";
chr3	StringTie	exon	180953762	180953840	1000	+	.	gene_id "MSTRG.130377"; transcript_id "MSTRG.130377.14"; exon_number "9";
chr3	StringTie	exon	180957819	180957928	1000	+	.	gene_id "MSTRG.130377"; transcript_id "MSTRG.130377.14"; exon_number "10";
chr3	StringTie	exon	180961468	180961554	1000	+	.	gene_id "MSTRG.130377"; transcript_id "MSTRG.130377.14"; exon_number "11";
chr3	StringTie	exon	180962883	180962940	1000	+	.	gene_id "MSTRG.130377"; transcript_id "MSTRG.130377.14"; exon_number "12";
chr3	StringTie	exon	180963028	180963090	1000	+	.	gene_id "MSTRG.130377"; transcript_id "MSTRG.130377.14"; exon_number "13";
chr3	StringTie	exon	180968051	180968253	1000	+	.	gene_id "MSTRG.130377"; transcript_id "MSTRG.130377.14"; exon_number "14";
chr3	StringTie	exon	180970158	180970358	1000	+	.	gene_id "MSTRG.130377"; transcript_id "MSTRG.130377.14"; exon_number "15";
chr3	StringTie	exon	180975313	180975404	1000	+	.	gene_id "MSTRG.130377"; transcript_id "MSTRG.130377.14"; exon_number "16";
chr3	StringTie	exon	180976122	180977190	1000	+	.	gene_id "MSTRG.130377"; transcript_id "MSTRG.130377.14"; exon_number "17";
chr3	StringTie	transcript	180912295	180982728	1000	+	.	gene_id "MSTRG.130377"; transcript_id "MSTRG.130377.15";
chr3	StringTie	exon	180912295	180912736	1000	+	.	gene_id "MSTRG.130377"; transcript_id "MSTRG.130377.15"; exon_number "1";
chr3	StringTie	exon	180933334	180933386	1000	+	.	gene_id "MSTRG.130377"; transcript_id "MSTRG.130377.15"; exon_number "2";
chr3	StringTie	exon	180935138	180935231	1000	+	.	gene_id "MSTRG.130377"; transcript_id "MSTRG.130377.15"; exon_number "3";
chr3	StringTie	exon	180947865	180947936	1000	+	.	gene_id "MSTRG.130377"; transcript_id "MSTRG.130377.15"; exon_number "4";
chr3	StringTie	exon	180948347	180948495	1000	+	.	gene_id "MSTRG.130377"; transcript_id "MSTRG.130377.15"; exon_number "5";
chr3	StringTie	exon	180948721	180948814	1000	+	.	gene_id "MSTRG.130377"; transcript_id "MSTRG.130377.15"; exon_number "6";
chr3	StringTie	exon	180949227	180949343	1000	+	.	gene_id "MSTRG.130377"; transcript_id "MSTRG.130377.15"; exon_number "7";
chr3	StringTie	exon	180951298	180951468	1000	+	.	gene_id "MSTRG.130377"; transcript_id "MSTRG.130377.15"; exon_number "8";
chr3	StringTie	exon	180953762	180953840	1000	+	.	gene_id "MSTRG.130377"; transcript_id "MSTRG.130377.15"; exon_number "9";
chr3	StringTie	exon	180957819	180957928	1000	+	.	gene_id "MSTRG.130377"; transcript_id "MSTRG.130377.15"; exon_number "10";
chr3	StringTie	exon	180961468	180961554	1000	+	.	gene_id "MSTRG.130377"; transcript_id "MSTRG.130377.15"; exon_number "11";
chr3	StringTie	exon	180962883	180962940	1000	+	.	gene_id "MSTRG.130377"; transcript_id "MSTRG.130377.15"; exon_number "12";
chr3	StringTie	exon	180963028	180963090	1000	+	.	gene_id "MSTRG.130377"; transcript_id "MSTRG.130377.15"; exon_number "13";
chr3	StringTie	exon	180968051	180968250	1000	+	.	gene_id "MSTRG.130377"; transcript_id "MSTRG.130377.15"; exon_number "14";
chr3	StringTie	exon	180970142	180970358	1000	+	.	gene_id "MSTRG.130377"; transcript_id "MSTRG.130377.15"; exon_number "15";
chr3	StringTie	exon	180975313	180975404	1000	+	.	gene_id "MSTRG.130377"; transcript_id "MSTRG.130377.15"; exon_number "16";
chr3	StringTie	exon	180976122	180982728	1000	+	.	gene_id "MSTRG.130377"; transcript_id "MSTRG.130377.15"; exon_number "17";
chr3	StringTie	transcript	180912335	180983676	1000	+	.	gene_id "MSTRG.130377"; transcript_id "MSTRG.130377.17";
chr3	StringTie	exon	180912335	180912736	1000	+	.	gene_id "MSTRG.130377"; transcript_id "MSTRG.130377.17"; exon_number "1";
chr3	StringTie	exon	180914652	180914995	1000	+	.	gene_id "MSTRG.130377"; transcript_id "MSTRG.130377.17"; exon_number "2";
chr3	StringTie	exon	180915676	180915696	1000	+	.	gene_id "MSTRG.130377"; transcript_id "MSTRG.130377.17"; exon_number "3";
chr3	StringTie	exon	180933334	180933386	1000	+	.	gene_id "MSTRG.130377"; transcript_id "MSTRG.130377.17"; exon_number "4";
chr3	StringTie	exon	180935138	180935231	1000	+	.	gene_id "MSTRG.130377"; transcript_id "MSTRG.130377.17"; exon_number "5";
chr3	StringTie	exon	180947865	180947936	1000	+	.	gene_id "MSTRG.130377"; transcript_id "MSTRG.130377.17"; exon_number "6";
chr3	StringTie	exon	180948347	180948495	1000	+	.	gene_id "MSTRG.130377"; transcript_id "MSTRG.130377.17"; exon_number "7";
chr3	StringTie	exon	180948721	180948814	1000	+	.	gene_id "MSTRG.130377"; transcript_id "MSTRG.130377.17"; exon_number "8";
chr3	StringTie	exon	180949227	180949343	1000	+	.	gene_id "MSTRG.130377"; transcript_id "MSTRG.130377.17"; exon_number "9";
chr3	StringTie	exon	180951298	180951468	1000	+	.	gene_id "MSTRG.130377"; transcript_id "MSTRG.130377.17"; exon_number "10";
chr3	StringTie	exon	180953762	180953840	1000	+	.	gene_id "MSTRG.130377"; transcript_id "MSTRG.130377.17"; exon_number "11";
chr3	StringTie	exon	180957819	180957928	1000	+	.	gene_id "MSTRG.130377"; transcript_id "MSTRG.130377.17"; exon_number "12";
chr3	StringTie	exon	180961468	180961554	1000	+	.	gene_id "MSTRG.130377"; transcript_id "MSTRG.130377.17"; exon_number "13";
chr3	StringTie	exon	180962883	180962940	1000	+	.	gene_id "MSTRG.130377"; transcript_id "MSTRG.130377.17"; exon_number "14";
chr3	StringTie	exon	180963028	180963090	1000	+	.	gene_id "MSTRG.130377"; transcript_id "MSTRG.130377.17"; exon_number "15";
chr3	StringTie	exon	180968051	180968254	1000	+	.	gene_id "MSTRG.130377"; transcript_id "MSTRG.130377.17"; exon_number "16";
chr3	StringTie	exon	180970158	180970358	1000	+	.	gene_id "MSTRG.130377"; transcript_id "MSTRG.130377.17"; exon_number "17";
chr3	StringTie	exon	180975313	180975404	1000	+	.	gene_id "MSTRG.130377"; transcript_id "MSTRG.130377.17"; exon_number "18";
chr3	StringTie	exon	180976122	180983676	1000	+	.	gene_id "MSTRG.130377"; transcript_id "MSTRG.130377.17"; exon_number "19";
chr3	StringTie	transcript	180912369	180973197	1000	+	.	gene_id "MSTRG.130377"; transcript_id "MSTRG.130377.18";
chr3	StringTie	exon	180912369	180912736	1000	+	.	gene_id "MSTRG.130377"; transcript_id "MSTRG.130377.18"; exon_number "1";
chr3	StringTie	exon	180933334	180933386	1000	+	.	gene_id "MSTRG.130377"; transcript_id "MSTRG.130377.18"; exon_number "2";
chr3	StringTie	exon	180935138	180935231	1000	+	.	gene_id "MSTRG.130377"; transcript_id "MSTRG.130377.18"; exon_number "3";
chr3	StringTie	exon	180947865	180947935	1000	+	.	gene_id "MSTRG.130377"; transcript_id "MSTRG.130377.18"; exon_number "4";
chr3	StringTie	exon	180948347	180948495	1000	+	.	gene_id "MSTRG.130377"; transcript_id "MSTRG.130377.18"; exon_number "5";
chr3	StringTie	exon	180948721	180948814	1000	+	.	gene_id "MSTRG.130377"; transcript_id "MSTRG.130377.18"; exon_number "6";
chr3	StringTie	exon	180949227	180949343	1000	+	.	gene_id "MSTRG.130377"; transcript_id "MSTRG.130377.18"; exon_number "7";
chr3	StringTie	exon	180951298	180951468	1000	+	.	gene_id "MSTRG.130377"; transcript_id "MSTRG.130377.18"; exon_number "8";
chr3	StringTie	exon	180953762	180953840	1000	+	.	gene_id "MSTRG.130377"; transcript_id "MSTRG.130377.18"; exon_number "9";
chr3	StringTie	exon	180957819	180957928	1000	+	.	gene_id "MSTRG.130377"; transcript_id "MSTRG.130377.18"; exon_number "10";
chr3	StringTie	exon	180961468	180961554	1000	+	.	gene_id "MSTRG.130377"; transcript_id "MSTRG.130377.18"; exon_number "11";
chr3	StringTie	exon	180962883	180963090	1000	+	.	gene_id "MSTRG.130377"; transcript_id "MSTRG.130377.18"; exon_number "12";
chr3	StringTie	exon	180968051	180968254	1000	+	.	gene_id "MSTRG.130377"; transcript_id "MSTRG.130377.18"; exon_number "13";
chr3	StringTie	exon	180970158	180973197	1000	+	.	gene_id "MSTRG.130377"; transcript_id "MSTRG.130377.18"; exon_number "14";
chr3	StringTie	transcript	180912370	180983712	1000	+	.	gene_id "MSTRG.130377"; transcript_id "MSTRG.130377.19";
chr3	StringTie	exon	180912370	180912736	1000	+	.	gene_id "MSTRG.130377"; transcript_id "MSTRG.130377.19"; exon_number "1";
chr3	StringTie	exon	180914652	180914995	1000	+	.	gene_id "MSTRG.130377"; transcript_id "MSTRG.130377.19"; exon_number "2";
chr3	StringTie	exon	180933334	180933386	1000	+	.	gene_id "MSTRG.130377"; transcript_id "MSTRG.130377.19"; exon_number "3";
chr3	StringTie	exon	180935138	180935231	1000	+	.	gene_id "MSTRG.130377"; transcript_id "MSTRG.130377.19"; exon_number "4";
chr3	StringTie	exon	180947865	180947936	1000	+	.	gene_id "MSTRG.130377"; transcript_id "MSTRG.130377.19"; exon_number "5";
chr3	StringTie	exon	180948347	180948495	1000	+	.	gene_id "MSTRG.130377"; transcript_id "MSTRG.130377.19"; exon_number "6";
chr3	StringTie	exon	180948721	180948814	1000	+	.	gene_id "MSTRG.130377"; transcript_id "MSTRG.130377.19"; exon_number "7";
chr3	StringTie	exon	180949227	180949343	1000	+	.	gene_id "MSTRG.130377"; transcript_id "MSTRG.130377.19"; exon_number "8";
chr3	StringTie	exon	180951298	180951468	1000	+	.	gene_id "MSTRG.130377"; transcript_id "MSTRG.130377.19"; exon_number "9";
chr3	StringTie	exon	180953762	180953840	1000	+	.	gene_id "MSTRG.130377"; transcript_id "MSTRG.130377.19"; exon_number "10";
chr3	StringTie	exon	180957819	180957928	1000	+	.	gene_id "MSTRG.130377"; transcript_id "MSTRG.130377.19"; exon_number "11";
chr3	StringTie	exon	180961468	180961554	1000	+	.	gene_id "MSTRG.130377"; transcript_id "MSTRG.130377.19"; exon_number "12";
chr3	StringTie	exon	180962883	180962940	1000	+	.	gene_id "MSTRG.130377"; transcript_id "MSTRG.130377.19"; exon_number "13";
chr3	StringTie	exon	180963028	180963090	1000	+	.	gene_id "MSTRG.130377"; transcript_id "MSTRG.130377.19"; exon_number "14";
chr3	StringTie	exon	180968051	180968254	1000	+	.	gene_id "MSTRG.130377"; transcript_id "MSTRG.130377.19"; exon_number "15";
chr3	StringTie	exon	180970158	180970358	1000	+	.	gene_id "MSTRG.130377"; transcript_id "MSTRG.130377.19"; exon_number "16";
chr3	StringTie	exon	180971075	180971155	1000	+	.	gene_id "MSTRG.130377"; transcript_id "MSTRG.130377.19"; exon_number "17";
chr3	StringTie	exon	180975313	180975404	1000	+	.	gene_id "MSTRG.130377"; transcript_id "MSTRG.130377.19"; exon_number "18";
chr3	StringTie	exon	180976122	180983712	1000	+	.	gene_id "MSTRG.130377"; transcript_id "MSTRG.130377.19"; exon_number "19";
chr3	StringTie	transcript	180868141	180974138	1000	+	.	gene_id "MSTRG.130377"; transcript_id "MSTRG.130377.2";
chr3	StringTie	exon	180868141	180868295	1000	+	.	gene_id "MSTRG.130377"; transcript_id "MSTRG.130377.2"; exon_number "1";
chr3	StringTie	exon	180947865	180947936	1000	+	.	gene_id "MSTRG.130377"; transcript_id "MSTRG.130377.2"; exon_number "2";
chr3	StringTie	exon	180948347	180948495	1000	+	.	gene_id "MSTRG.130377"; transcript_id "MSTRG.130377.2"; exon_number "3";
chr3	StringTie	exon	180948721	180948814	1000	+	.	gene_id "MSTRG.130377"; transcript_id "MSTRG.130377.2"; exon_number "4";
chr3	StringTie	exon	180949227	180949343	1000	+	.	gene_id "MSTRG.130377"; transcript_id "MSTRG.130377.2"; exon_number "5";
chr3	StringTie	exon	180951298	180951468	1000	+	.	gene_id "MSTRG.130377"; transcript_id "MSTRG.130377.2"; exon_number "6";
chr3	StringTie	exon	180957819	180957928	1000	+	.	gene_id "MSTRG.130377"; transcript_id "MSTRG.130377.2"; exon_number "7";
chr3	StringTie	exon	180961468	180961554	1000	+	.	gene_id "MSTRG.130377"; transcript_id "MSTRG.130377.2"; exon_number "8";
chr3	StringTie	exon	180962883	180962940	1000	+	.	gene_id "MSTRG.130377"; transcript_id "MSTRG.130377.2"; exon_number "9";
chr3	StringTie	exon	180963028	180963090	1000	+	.	gene_id "MSTRG.130377"; transcript_id "MSTRG.130377.2"; exon_number "10";
chr3	StringTie	exon	180968051	180968254	1000	+	.	gene_id "MSTRG.130377"; transcript_id "MSTRG.130377.2"; exon_number "11";
chr3	StringTie	exon	180970158	180974138	1000	+	.	gene_id "MSTRG.130377"; transcript_id "MSTRG.130377.2"; exon_number "12";
chr3	StringTie	transcript	180912376	180977179	1000	+	.	gene_id "MSTRG.130377"; transcript_id "MSTRG.130377.20";
chr3	StringTie	exon	180912376	180912736	1000	+	.	gene_id "MSTRG.130377"; transcript_id "MSTRG.130377.20"; exon_number "1";
chr3	StringTie	exon	180933334	180933386	1000	+	.	gene_id "MSTRG.130377"; transcript_id "MSTRG.130377.20"; exon_number "2";
chr3	StringTie	exon	180935138	180935231	1000	+	.	gene_id "MSTRG.130377"; transcript_id "MSTRG.130377.20"; exon_number "3";
chr3	StringTie	exon	180947865	180947936	1000	+	.	gene_id "MSTRG.130377"; transcript_id "MSTRG.130377.20"; exon_number "4";
chr3	StringTie	exon	180948347	180948493	1000	+	.	gene_id "MSTRG.130377"; transcript_id "MSTRG.130377.20"; exon_number "5";
chr3	StringTie	exon	180948721	180948814	1000	+	.	gene_id "MSTRG.130377"; transcript_id "MSTRG.130377.20"; exon_number "6";
chr3	StringTie	exon	180949227	180949343	1000	+	.	gene_id "MSTRG.130377"; transcript_id "MSTRG.130377.20"; exon_number "7";
chr3	StringTie	exon	180951298	180951468	1000	+	.	gene_id "MSTRG.130377"; transcript_id "MSTRG.130377.20"; exon_number "8";
chr3	StringTie	exon	180953762	180953840	1000	+	.	gene_id "MSTRG.130377"; transcript_id "MSTRG.130377.20"; exon_number "9";
chr3	StringTie	exon	180957819	180957928	1000	+	.	gene_id "MSTRG.130377"; transcript_id "MSTRG.130377.20"; exon_number "10";
chr3	StringTie	exon	180961468	180961554	1000	+	.	gene_id "MSTRG.130377"; transcript_id "MSTRG.130377.20"; exon_number "11";
chr3	StringTie	exon	180962883	180962940	1000	+	.	gene_id "MSTRG.130377"; transcript_id "MSTRG.130377.20"; exon_number "12";
chr3	StringTie	exon	180963028	180963090	1000	+	.	gene_id "MSTRG.130377"; transcript_id "MSTRG.130377.20"; exon_number "13";
chr3	StringTie	exon	180968051	180968254	1000	+	.	gene_id "MSTRG.130377"; transcript_id "MSTRG.130377.20"; exon_number "14";
chr3	StringTie	exon	180970158	180970358	1000	+	.	gene_id "MSTRG.130377"; transcript_id "MSTRG.130377.20"; exon_number "15";
chr3	StringTie	exon	180975313	180975404	1000	+	.	gene_id "MSTRG.130377"; transcript_id "MSTRG.130377.20"; exon_number "16";
chr3	StringTie	exon	180976122	180977179	1000	+	.	gene_id "MSTRG.130377"; transcript_id "MSTRG.130377.20"; exon_number "17";
chr3	StringTie	transcript	180912376	180983647	1000	+	.	gene_id "MSTRG.130377"; transcript_id "MSTRG.130377.21";
chr3	StringTie	exon	180912376	180912488	1000	+	.	gene_id "MSTRG.130377"; transcript_id "MSTRG.130377.21"; exon_number "1";
chr3	StringTie	exon	180912654	180912736	1000	+	.	gene_id "MSTRG.130377"; transcript_id "MSTRG.130377.21"; exon_number "2";
chr3	StringTie	exon	180933334	180933386	1000	+	.	gene_id "MSTRG.130377"; transcript_id "MSTRG.130377.21"; exon_number "3";
chr3	StringTie	exon	180935138	180935231	1000	+	.	gene_id "MSTRG.130377"; transcript_id "MSTRG.130377.21"; exon_number "4";
chr3	StringTie	exon	180947865	180947936	1000	+	.	gene_id "MSTRG.130377"; transcript_id "MSTRG.130377.21"; exon_number "5";
chr3	StringTie	exon	180948347	180948495	1000	+	.	gene_id "MSTRG.130377"; transcript_id "MSTRG.130377.21"; exon_number "6";
chr3	StringTie	exon	180948721	180948814	1000	+	.	gene_id "MSTRG.130377"; transcript_id "MSTRG.130377.21"; exon_number "7";
chr3	StringTie	exon	180949227	180949343	1000	+	.	gene_id "MSTRG.130377"; transcript_id "MSTRG.130377.21"; exon_number "8";
chr3	StringTie	exon	180951298	180951468	1000	+	.	gene_id "MSTRG.130377"; transcript_id "MSTRG.130377.21"; exon_number "9";
chr3	StringTie	exon	180953762	180953840	1000	+	.	gene_id "MSTRG.130377"; transcript_id "MSTRG.130377.21"; exon_number "10";
chr3	StringTie	exon	180957819	180957928	1000	+	.	gene_id "MSTRG.130377"; transcript_id "MSTRG.130377.21"; exon_number "11";
chr3	StringTie	exon	180961468	180961554	1000	+	.	gene_id "MSTRG.130377"; transcript_id "MSTRG.130377.21"; exon_number "12";
chr3	StringTie	exon	180962883	180962940	1000	+	.	gene_id "MSTRG.130377"; transcript_id "MSTRG.130377.21"; exon_number "13";
chr3	StringTie	exon	180963028	180963090	1000	+	.	gene_id "MSTRG.130377"; transcript_id "MSTRG.130377.21"; exon_number "14";
chr3	StringTie	exon	180968051	180968254	1000	+	.	gene_id "MSTRG.130377"; transcript_id "MSTRG.130377.21"; exon_number "15";
chr3	StringTie	exon	180970158	180970358	1000	+	.	gene_id "MSTRG.130377"; transcript_id "MSTRG.130377.21"; exon_number "16";
chr3	StringTie	exon	180976122	180983647	1000	+	.	gene_id "MSTRG.130377"; transcript_id "MSTRG.130377.21"; exon_number "17";
chr3	StringTie	transcript	180912392	180983712	1000	+	.	gene_id "MSTRG.130377"; transcript_id "MSTRG.130377.22";
chr3	StringTie	exon	180912392	180912736	1000	+	.	gene_id "MSTRG.130377"; transcript_id "MSTRG.130377.22"; exon_number "1";
chr3	StringTie	exon	180933334	180933386	1000	+	.	gene_id "MSTRG.130377"; transcript_id "MSTRG.130377.22"; exon_number "2";
chr3	StringTie	exon	180935138	180935231	1000	+	.	gene_id "MSTRG.130377"; transcript_id "MSTRG.130377.22"; exon_number "3";
chr3	StringTie	exon	180947865	180947936	1000	+	.	gene_id "MSTRG.130377"; transcript_id "MSTRG.130377.22"; exon_number "4";
chr3	StringTie	exon	180948347	180948495	1000	+	.	gene_id "MSTRG.130377"; transcript_id "MSTRG.130377.22"; exon_number "5";
chr3	StringTie	exon	180948721	180948814	1000	+	.	gene_id "MSTRG.130377"; transcript_id "MSTRG.130377.22"; exon_number "6";
chr3	StringTie	exon	180949227	180949343	1000	+	.	gene_id "MSTRG.130377"; transcript_id "MSTRG.130377.22"; exon_number "7";
chr3	StringTie	exon	180951298	180951468	1000	+	.	gene_id "MSTRG.130377"; transcript_id "MSTRG.130377.22"; exon_number "8";
chr3	StringTie	exon	180953762	180953840	1000	+	.	gene_id "MSTRG.130377"; transcript_id "MSTRG.130377.22"; exon_number "9";
chr3	StringTie	exon	180957819	180957928	1000	+	.	gene_id "MSTRG.130377"; transcript_id "MSTRG.130377.22"; exon_number "10";
chr3	StringTie	exon	180961468	180961554	1000	+	.	gene_id "MSTRG.130377"; transcript_id "MSTRG.130377.22"; exon_number "11";
chr3	StringTie	exon	180962883	180962940	1000	+	.	gene_id "MSTRG.130377"; transcript_id "MSTRG.130377.22"; exon_number "12";
chr3	StringTie	exon	180963028	180963090	1000	+	.	gene_id "MSTRG.130377"; transcript_id "MSTRG.130377.22"; exon_number "13";
chr3	StringTie	exon	180968051	180968254	1000	+	.	gene_id "MSTRG.130377"; transcript_id "MSTRG.130377.22"; exon_number "14";
chr3	StringTie	exon	180970158	180970358	1000	+	.	gene_id "MSTRG.130377"; transcript_id "MSTRG.130377.22"; exon_number "15";
chr3	StringTie	exon	180975313	180975404	1000	+	.	gene_id "MSTRG.130377"; transcript_id "MSTRG.130377.22"; exon_number "16";
chr3	StringTie	exon	180976122	180976464	1000	+	.	gene_id "MSTRG.130377"; transcript_id "MSTRG.130377.22"; exon_number "17";
chr3	StringTie	exon	180976489	180983712	1000	+	.	gene_id "MSTRG.130377"; transcript_id "MSTRG.130377.22"; exon_number "18";
chr3	StringTie	transcript	180912400	180983686	1000	+	.	gene_id "MSTRG.130377"; transcript_id "MSTRG.130377.23";
chr3	StringTie	exon	180912400	180912736	1000	+	.	gene_id "MSTRG.130377"; transcript_id "MSTRG.130377.23"; exon_number "1";
chr3	StringTie	exon	180914652	180914995	1000	+	.	gene_id "MSTRG.130377"; transcript_id "MSTRG.130377.23"; exon_number "2";
chr3	StringTie	exon	180933334	180933386	1000	+	.	gene_id "MSTRG.130377"; transcript_id "MSTRG.130377.23"; exon_number "3";
chr3	StringTie	exon	180935138	180935231	1000	+	.	gene_id "MSTRG.130377"; transcript_id "MSTRG.130377.23"; exon_number "4";
chr3	StringTie	exon	180947865	180947936	1000	+	.	gene_id "MSTRG.130377"; transcript_id "MSTRG.130377.23"; exon_number "5";
chr3	StringTie	exon	180948347	180948495	1000	+	.	gene_id "MSTRG.130377"; transcript_id "MSTRG.130377.23"; exon_number "6";
chr3	StringTie	exon	180948721	180948814	1000	+	.	gene_id "MSTRG.130377"; transcript_id "MSTRG.130377.23"; exon_number "7";
chr3	StringTie	exon	180949227	180949343	1000	+	.	gene_id "MSTRG.130377"; transcript_id "MSTRG.130377.23"; exon_number "8";
chr3	StringTie	exon	180951298	180951468	1000	+	.	gene_id "MSTRG.130377"; transcript_id "MSTRG.130377.23"; exon_number "9";
chr3	StringTie	exon	180953762	180953840	1000	+	.	gene_id "MSTRG.130377"; transcript_id "MSTRG.130377.23"; exon_number "10";
chr3	StringTie	exon	180957819	180957928	1000	+	.	gene_id "MSTRG.130377"; transcript_id "MSTRG.130377.23"; exon_number "11";
chr3	StringTie	exon	180961468	180961554	1000	+	.	gene_id "MSTRG.130377"; transcript_id "MSTRG.130377.23"; exon_number "12";
chr3	StringTie	exon	180962883	180962940	1000	+	.	gene_id "MSTRG.130377"; transcript_id "MSTRG.130377.23"; exon_number "13";
chr3	StringTie	exon	180963028	180963090	1000	+	.	gene_id "MSTRG.130377"; transcript_id "MSTRG.130377.23"; exon_number "14";
chr3	StringTie	exon	180968051	180968254	1000	+	.	gene_id "MSTRG.130377"; transcript_id "MSTRG.130377.23"; exon_number "15";
chr3	StringTie	exon	180970158	180970358	1000	+	.	gene_id "MSTRG.130377"; transcript_id "MSTRG.130377.23"; exon_number "16";
chr3	StringTie	exon	180976122	180983686	1000	+	.	gene_id "MSTRG.130377"; transcript_id "MSTRG.130377.23"; exon_number "17";
chr3	StringTie	transcript	180912400	180983710	1000	+	.	gene_id "MSTRG.130377"; transcript_id "MSTRG.130377.24";
chr3	StringTie	exon	180912400	180912736	1000	+	.	gene_id "MSTRG.130377"; transcript_id "MSTRG.130377.24"; exon_number "1";
chr3	StringTie	exon	180914750	180914995	1000	+	.	gene_id "MSTRG.130377"; transcript_id "MSTRG.130377.24"; exon_number "2";
chr3	StringTie	exon	180933334	180933386	1000	+	.	gene_id "MSTRG.130377"; transcript_id "MSTRG.130377.24"; exon_number "3";
chr3	StringTie	exon	180935138	180935231	1000	+	.	gene_id "MSTRG.130377"; transcript_id "MSTRG.130377.24"; exon_number "4";
chr3	StringTie	exon	180947865	180947936	1000	+	.	gene_id "MSTRG.130377"; transcript_id "MSTRG.130377.24"; exon_number "5";
chr3	StringTie	exon	180948347	180948495	1000	+	.	gene_id "MSTRG.130377"; transcript_id "MSTRG.130377.24"; exon_number "6";
chr3	StringTie	exon	180948721	180948814	1000	+	.	gene_id "MSTRG.130377"; transcript_id "MSTRG.130377.24"; exon_number "7";
chr3	StringTie	exon	180949227	180949343	1000	+	.	gene_id "MSTRG.130377"; transcript_id "MSTRG.130377.24"; exon_number "8";
chr3	StringTie	exon	180951298	180951468	1000	+	.	gene_id "MSTRG.130377"; transcript_id "MSTRG.130377.24"; exon_number "9";
chr3	StringTie	exon	180953762	180953840	1000	+	.	gene_id "MSTRG.130377"; transcript_id "MSTRG.130377.24"; exon_number "10";
chr3	StringTie	exon	180957819	180957928	1000	+	.	gene_id "MSTRG.130377"; transcript_id "MSTRG.130377.24"; exon_number "11";
chr3	StringTie	exon	180961468	180961554	1000	+	.	gene_id "MSTRG.130377"; transcript_id "MSTRG.130377.24"; exon_number "12";
chr3	StringTie	exon	180962883	180962940	1000	+	.	gene_id "MSTRG.130377"; transcript_id "MSTRG.130377.24"; exon_number "13";
chr3	StringTie	exon	180963028	180963090	1000	+	.	gene_id "MSTRG.130377"; transcript_id "MSTRG.130377.24"; exon_number "14";
chr3	StringTie	exon	180968051	180968254	1000	+	.	gene_id "MSTRG.130377"; transcript_id "MSTRG.130377.24"; exon_number "15";
chr3	StringTie	exon	180970158	180970358	1000	+	.	gene_id "MSTRG.130377"; transcript_id "MSTRG.130377.24"; exon_number "16";
chr3	StringTie	exon	180975313	180975404	1000	+	.	gene_id "MSTRG.130377"; transcript_id "MSTRG.130377.24"; exon_number "17";
chr3	StringTie	exon	180976122	180983710	1000	+	.	gene_id "MSTRG.130377"; transcript_id "MSTRG.130377.24"; exon_number "18";
chr3	StringTie	transcript	180912414	180977177	1000	+	.	gene_id "MSTRG.130377"; transcript_id "MSTRG.130377.25";
chr3	StringTie	exon	180912414	180912736	1000	+	.	gene_id "MSTRG.130377"; transcript_id "MSTRG.130377.25"; exon_number "1";
chr3	StringTie	exon	180933334	180933386	1000	+	.	gene_id "MSTRG.130377"; transcript_id "MSTRG.130377.25"; exon_number "2";
chr3	StringTie	exon	180935138	180935231	1000	+	.	gene_id "MSTRG.130377"; transcript_id "MSTRG.130377.25"; exon_number "3";
chr3	StringTie	exon	180947865	180947936	1000	+	.	gene_id "MSTRG.130377"; transcript_id "MSTRG.130377.25"; exon_number "4";
chr3	StringTie	exon	180948347	180948495	1000	+	.	gene_id "MSTRG.130377"; transcript_id "MSTRG.130377.25"; exon_number "5";
chr3	StringTie	exon	180948721	180948814	1000	+	.	gene_id "MSTRG.130377"; transcript_id "MSTRG.130377.25"; exon_number "6";
chr3	StringTie	exon	180949227	180949343	1000	+	.	gene_id "MSTRG.130377"; transcript_id "MSTRG.130377.25"; exon_number "7";
chr3	StringTie	exon	180951298	180951468	1000	+	.	gene_id "MSTRG.130377"; transcript_id "MSTRG.130377.25"; exon_number "8";
chr3	StringTie	exon	180953762	180953844	1000	+	.	gene_id "MSTRG.130377"; transcript_id "MSTRG.130377.25"; exon_number "9";
chr3	StringTie	exon	180957825	180957928	1000	+	.	gene_id "MSTRG.130377"; transcript_id "MSTRG.130377.25"; exon_number "10";
chr3	StringTie	exon	180961468	180961554	1000	+	.	gene_id "MSTRG.130377"; transcript_id "MSTRG.130377.25"; exon_number "11";
chr3	StringTie	exon	180962883	180962940	1000	+	.	gene_id "MSTRG.130377"; transcript_id "MSTRG.130377.25"; exon_number "12";
chr3	StringTie	exon	180963028	180963090	1000	+	.	gene_id "MSTRG.130377"; transcript_id "MSTRG.130377.25"; exon_number "13";
chr3	StringTie	exon	180968051	180968254	1000	+	.	gene_id "MSTRG.130377"; transcript_id "MSTRG.130377.25"; exon_number "14";
chr3	StringTie	exon	180970158	180970358	1000	+	.	gene_id "MSTRG.130377"; transcript_id "MSTRG.130377.25"; exon_number "15";
chr3	StringTie	exon	180975313	180975404	1000	+	.	gene_id "MSTRG.130377"; transcript_id "MSTRG.130377.25"; exon_number "16";
chr3	StringTie	exon	180976122	180977177	1000	+	.	gene_id "MSTRG.130377"; transcript_id "MSTRG.130377.25"; exon_number "17";
chr3	StringTie	transcript	180912430	180983484	1000	+	.	gene_id "MSTRG.130377"; transcript_id "MSTRG.130377.26";
chr3	StringTie	exon	180912430	180912498	1000	+	.	gene_id "MSTRG.130377"; transcript_id "MSTRG.130377.26"; exon_number "1";
chr3	StringTie	exon	180912667	180912736	1000	+	.	gene_id "MSTRG.130377"; transcript_id "MSTRG.130377.26"; exon_number "2";
chr3	StringTie	exon	180933334	180933386	1000	+	.	gene_id "MSTRG.130377"; transcript_id "MSTRG.130377.26"; exon_number "3";
chr3	StringTie	exon	180935138	180935231	1000	+	.	gene_id "MSTRG.130377"; transcript_id "MSTRG.130377.26"; exon_number "4";
chr3	StringTie	exon	180947865	180947936	1000	+	.	gene_id "MSTRG.130377"; transcript_id "MSTRG.130377.26"; exon_number "5";
chr3	StringTie	exon	180948347	180948495	1000	+	.	gene_id "MSTRG.130377"; transcript_id "MSTRG.130377.26"; exon_number "6";
chr3	StringTie	exon	180948721	180948814	1000	+	.	gene_id "MSTRG.130377"; transcript_id "MSTRG.130377.26"; exon_number "7";
chr3	StringTie	exon	180949227	180949343	1000	+	.	gene_id "MSTRG.130377"; transcript_id "MSTRG.130377.26"; exon_number "8";
chr3	StringTie	exon	180951298	180951468	1000	+	.	gene_id "MSTRG.130377"; transcript_id "MSTRG.130377.26"; exon_number "9";
chr3	StringTie	exon	180953762	180953840	1000	+	.	gene_id "MSTRG.130377"; transcript_id "MSTRG.130377.26"; exon_number "10";
chr3	StringTie	exon	180957819	180957928	1000	+	.	gene_id "MSTRG.130377"; transcript_id "MSTRG.130377.26"; exon_number "11";
chr3	StringTie	exon	180961468	180961554	1000	+	.	gene_id "MSTRG.130377"; transcript_id "MSTRG.130377.26"; exon_number "12";
chr3	StringTie	exon	180962883	180962940	1000	+	.	gene_id "MSTRG.130377"; transcript_id "MSTRG.130377.26"; exon_number "13";
chr3	StringTie	exon	180963028	180963090	1000	+	.	gene_id "MSTRG.130377"; transcript_id "MSTRG.130377.26"; exon_number "14";
chr3	StringTie	exon	180968051	180968254	1000	+	.	gene_id "MSTRG.130377"; transcript_id "MSTRG.130377.26"; exon_number "15";
chr3	StringTie	exon	180970158	180970358	1000	+	.	gene_id "MSTRG.130377"; transcript_id "MSTRG.130377.26"; exon_number "16";
chr3	StringTie	exon	180976122	180983484	1000	+	.	gene_id "MSTRG.130377"; transcript_id "MSTRG.130377.26"; exon_number "17";
chr3	StringTie	transcript	180912431	180977165	1000	+	.	gene_id "MSTRG.130377"; transcript_id "MSTRG.130377.27";
chr3	StringTie	exon	180912431	180912498	1000	+	.	gene_id "MSTRG.130377"; transcript_id "MSTRG.130377.27"; exon_number "1";
chr3	StringTie	exon	180933334	180933386	1000	+	.	gene_id "MSTRG.130377"; transcript_id "MSTRG.130377.27"; exon_number "2";
chr3	StringTie	exon	180935138	180935231	1000	+	.	gene_id "MSTRG.130377"; transcript_id "MSTRG.130377.27"; exon_number "3";
chr3	StringTie	exon	180947865	180947936	1000	+	.	gene_id "MSTRG.130377"; transcript_id "MSTRG.130377.27"; exon_number "4";
chr3	StringTie	exon	180948347	180948495	1000	+	.	gene_id "MSTRG.130377"; transcript_id "MSTRG.130377.27"; exon_number "5";
chr3	StringTie	exon	180948721	180948814	1000	+	.	gene_id "MSTRG.130377"; transcript_id "MSTRG.130377.27"; exon_number "6";
chr3	StringTie	exon	180949227	180949343	1000	+	.	gene_id "MSTRG.130377"; transcript_id "MSTRG.130377.27"; exon_number "7";
chr3	StringTie	exon	180951298	180951468	1000	+	.	gene_id "MSTRG.130377"; transcript_id "MSTRG.130377.27"; exon_number "8";
chr3	StringTie	exon	180953762	180953840	1000	+	.	gene_id "MSTRG.130377"; transcript_id "MSTRG.130377.27"; exon_number "9";
chr3	StringTie	exon	180957819	180957928	1000	+	.	gene_id "MSTRG.130377"; transcript_id "MSTRG.130377.27"; exon_number "10";
chr3	StringTie	exon	180961468	180961554	1000	+	.	gene_id "MSTRG.130377"; transcript_id "MSTRG.130377.27"; exon_number "11";
chr3	StringTie	exon	180962883	180962940	1000	+	.	gene_id "MSTRG.130377"; transcript_id "MSTRG.130377.27"; exon_number "12";
chr3	StringTie	exon	180963028	180963090	1000	+	.	gene_id "MSTRG.130377"; transcript_id "MSTRG.130377.27"; exon_number "13";
chr3	StringTie	exon	180968051	180968254	1000	+	.	gene_id "MSTRG.130377"; transcript_id "MSTRG.130377.27"; exon_number "14";
chr3	StringTie	exon	180970158	180970358	1000	+	.	gene_id "MSTRG.130377"; transcript_id "MSTRG.130377.27"; exon_number "15";
chr3	StringTie	exon	180975313	180975404	1000	+	.	gene_id "MSTRG.130377"; transcript_id "MSTRG.130377.27"; exon_number "16";
chr3	StringTie	exon	180976122	180977165	1000	+	.	gene_id "MSTRG.130377"; transcript_id "MSTRG.130377.27"; exon_number "17";
chr3	StringTie	transcript	180912431	180977165	1000	+	.	gene_id "MSTRG.130377"; transcript_id "MSTRG.130377.28";
chr3	StringTie	exon	180912431	180912736	1000	+	.	gene_id "MSTRG.130377"; transcript_id "MSTRG.130377.28"; exon_number "1";
chr3	StringTie	exon	180933334	180933386	1000	+	.	gene_id "MSTRG.130377"; transcript_id "MSTRG.130377.28"; exon_number "2";
chr3	StringTie	exon	180935138	180935231	1000	+	.	gene_id "MSTRG.130377"; transcript_id "MSTRG.130377.28"; exon_number "3";
chr3	StringTie	exon	180947865	180947936	1000	+	.	gene_id "MSTRG.130377"; transcript_id "MSTRG.130377.28"; exon_number "4";
chr3	StringTie	exon	180948347	180948495	1000	+	.	gene_id "MSTRG.130377"; transcript_id "MSTRG.130377.28"; exon_number "5";
chr3	StringTie	exon	180948721	180948814	1000	+	.	gene_id "MSTRG.130377"; transcript_id "MSTRG.130377.28"; exon_number "6";
chr3	StringTie	exon	180949227	180949343	1000	+	.	gene_id "MSTRG.130377"; transcript_id "MSTRG.130377.28"; exon_number "7";
chr3	StringTie	exon	180951298	180951468	1000	+	.	gene_id "MSTRG.130377"; transcript_id "MSTRG.130377.28"; exon_number "8";
chr3	StringTie	exon	180953762	180953840	1000	+	.	gene_id "MSTRG.130377"; transcript_id "MSTRG.130377.28"; exon_number "9";
chr3	StringTie	exon	180957825	180957928	1000	+	.	gene_id "MSTRG.130377"; transcript_id "MSTRG.130377.28"; exon_number "10";
chr3	StringTie	exon	180961468	180961554	1000	+	.	gene_id "MSTRG.130377"; transcript_id "MSTRG.130377.28"; exon_number "11";
chr3	StringTie	exon	180962883	180962940	1000	+	.	gene_id "MSTRG.130377"; transcript_id "MSTRG.130377.28"; exon_number "12";
chr3	StringTie	exon	180963028	180963090	1000	+	.	gene_id "MSTRG.130377"; transcript_id "MSTRG.130377.28"; exon_number "13";
chr3	StringTie	exon	180968051	180968254	1000	+	.	gene_id "MSTRG.130377"; transcript_id "MSTRG.130377.28"; exon_number "14";
chr3	StringTie	exon	180970158	180970358	1000	+	.	gene_id "MSTRG.130377"; transcript_id "MSTRG.130377.28"; exon_number "15";
chr3	StringTie	exon	180971075	180971155	1000	+	.	gene_id "MSTRG.130377"; transcript_id "MSTRG.130377.28"; exon_number "16";
chr3	StringTie	exon	180975313	180975404	1000	+	.	gene_id "MSTRG.130377"; transcript_id "MSTRG.130377.28"; exon_number "17";
chr3	StringTie	exon	180976122	180977165	1000	+	.	gene_id "MSTRG.130377"; transcript_id "MSTRG.130377.28"; exon_number "18";
chr3	StringTie	transcript	180912434	180977172	1000	+	.	gene_id "MSTRG.130377"; transcript_id "MSTRG.130377.29";
chr3	StringTie	exon	180912434	180912736	1000	+	.	gene_id "MSTRG.130377"; transcript_id "MSTRG.130377.29"; exon_number "1";
chr3	StringTie	exon	180933334	180933386	1000	+	.	gene_id "MSTRG.130377"; transcript_id "MSTRG.130377.29"; exon_number "2";
chr3	StringTie	exon	180935138	180935231	1000	+	.	gene_id "MSTRG.130377"; transcript_id "MSTRG.130377.29"; exon_number "3";
chr3	StringTie	exon	180947865	180947936	1000	+	.	gene_id "MSTRG.130377"; transcript_id "MSTRG.130377.29"; exon_number "4";
chr3	StringTie	exon	180948347	180948481	1000	+	.	gene_id "MSTRG.130377"; transcript_id "MSTRG.130377.29"; exon_number "5";
chr3	StringTie	exon	180949236	180949343	1000	+	.	gene_id "MSTRG.130377"; transcript_id "MSTRG.130377.29"; exon_number "6";
chr3	StringTie	exon	180951298	180951468	1000	+	.	gene_id "MSTRG.130377"; transcript_id "MSTRG.130377.29"; exon_number "7";
chr3	StringTie	exon	180953762	180953844	1000	+	.	gene_id "MSTRG.130377"; transcript_id "MSTRG.130377.29"; exon_number "8";
chr3	StringTie	exon	180957825	180957928	1000	+	.	gene_id "MSTRG.130377"; transcript_id "MSTRG.130377.29"; exon_number "9";
chr3	StringTie	exon	180961468	180961554	1000	+	.	gene_id "MSTRG.130377"; transcript_id "MSTRG.130377.29"; exon_number "10";
chr3	StringTie	exon	180962883	180962940	1000	+	.	gene_id "MSTRG.130377"; transcript_id "MSTRG.130377.29"; exon_number "11";
chr3	StringTie	exon	180963028	180963090	1000	+	.	gene_id "MSTRG.130377"; transcript_id "MSTRG.130377.29"; exon_number "12";
chr3	StringTie	exon	180968051	180968254	1000	+	.	gene_id "MSTRG.130377"; transcript_id "MSTRG.130377.29"; exon_number "13";
chr3	StringTie	exon	180970158	180970358	1000	+	.	gene_id "MSTRG.130377"; transcript_id "MSTRG.130377.29"; exon_number "14";
chr3	StringTie	exon	180975313	180975404	1000	+	.	gene_id "MSTRG.130377"; transcript_id "MSTRG.130377.29"; exon_number "15";
chr3	StringTie	exon	180976122	180977172	1000	+	.	gene_id "MSTRG.130377"; transcript_id "MSTRG.130377.29"; exon_number "16";
chr3	StringTie	transcript	180912437	180982672	1000	+	.	gene_id "MSTRG.130377"; transcript_id "MSTRG.130377.30";
chr3	StringTie	exon	180912437	180912736	1000	+	.	gene_id "MSTRG.130377"; transcript_id "MSTRG.130377.30"; exon_number "1";
chr3	StringTie	exon	180933334	180933386	1000	+	.	gene_id "MSTRG.130377"; transcript_id "MSTRG.130377.30"; exon_number "2";
chr3	StringTie	exon	180935138	180935231	1000	+	.	gene_id "MSTRG.130377"; transcript_id "MSTRG.130377.30"; exon_number "3";
chr3	StringTie	exon	180947865	180947936	1000	+	.	gene_id "MSTRG.130377"; transcript_id "MSTRG.130377.30"; exon_number "4";
chr3	StringTie	exon	180948347	180948495	1000	+	.	gene_id "MSTRG.130377"; transcript_id "MSTRG.130377.30"; exon_number "5";
chr3	StringTie	exon	180948721	180948814	1000	+	.	gene_id "MSTRG.130377"; transcript_id "MSTRG.130377.30"; exon_number "6";
chr3	StringTie	exon	180949227	180949343	1000	+	.	gene_id "MSTRG.130377"; transcript_id "MSTRG.130377.30"; exon_number "7";
chr3	StringTie	exon	180951298	180951468	1000	+	.	gene_id "MSTRG.130377"; transcript_id "MSTRG.130377.30"; exon_number "8";
chr3	StringTie	exon	180953762	180953840	1000	+	.	gene_id "MSTRG.130377"; transcript_id "MSTRG.130377.30"; exon_number "9";
chr3	StringTie	exon	180957819	180957928	1000	+	.	gene_id "MSTRG.130377"; transcript_id "MSTRG.130377.30"; exon_number "10";
chr3	StringTie	exon	180961468	180961554	1000	+	.	gene_id "MSTRG.130377"; transcript_id "MSTRG.130377.30"; exon_number "11";
chr3	StringTie	exon	180962883	180962940	1000	+	.	gene_id "MSTRG.130377"; transcript_id "MSTRG.130377.30"; exon_number "12";
chr3	StringTie	exon	180963028	180963090	1000	+	.	gene_id "MSTRG.130377"; transcript_id "MSTRG.130377.30"; exon_number "13";
chr3	StringTie	exon	180968051	180968254	1000	+	.	gene_id "MSTRG.130377"; transcript_id "MSTRG.130377.30"; exon_number "14";
chr3	StringTie	exon	180970005	180970358	1000	+	.	gene_id "MSTRG.130377"; transcript_id "MSTRG.130377.30"; exon_number "15";
chr3	StringTie	exon	180971075	180971155	1000	+	.	gene_id "MSTRG.130377"; transcript_id "MSTRG.130377.30"; exon_number "16";
chr3	StringTie	exon	180975313	180975404	1000	+	.	gene_id "MSTRG.130377"; transcript_id "MSTRG.130377.30"; exon_number "17";
chr3	StringTie	exon	180976122	180982672	1000	+	.	gene_id "MSTRG.130377"; transcript_id "MSTRG.130377.30"; exon_number "18";
chr3	StringTie	transcript	180912441	180982753	1000	+	.	gene_id "MSTRG.130377"; transcript_id "MSTRG.130377.31";
chr3	StringTie	exon	180912441	180912736	1000	+	.	gene_id "MSTRG.130377"; transcript_id "MSTRG.130377.31"; exon_number "1";
chr3	StringTie	exon	180933334	180933386	1000	+	.	gene_id "MSTRG.130377"; transcript_id "MSTRG.130377.31"; exon_number "2";
chr3	StringTie	exon	180935138	180935231	1000	+	.	gene_id "MSTRG.130377"; transcript_id "MSTRG.130377.31"; exon_number "3";
chr3	StringTie	exon	180947865	180947936	1000	+	.	gene_id "MSTRG.130377"; transcript_id "MSTRG.130377.31"; exon_number "4";
chr3	StringTie	exon	180948347	180948495	1000	+	.	gene_id "MSTRG.130377"; transcript_id "MSTRG.130377.31"; exon_number "5";
chr3	StringTie	exon	180948721	180948814	1000	+	.	gene_id "MSTRG.130377"; transcript_id "MSTRG.130377.31"; exon_number "6";
chr3	StringTie	exon	180949227	180949343	1000	+	.	gene_id "MSTRG.130377"; transcript_id "MSTRG.130377.31"; exon_number "7";
chr3	StringTie	exon	180951298	180951468	1000	+	.	gene_id "MSTRG.130377"; transcript_id "MSTRG.130377.31"; exon_number "8";
chr3	StringTie	exon	180953762	180953840	1000	+	.	gene_id "MSTRG.130377"; transcript_id "MSTRG.130377.31"; exon_number "9";
chr3	StringTie	exon	180957819	180957928	1000	+	.	gene_id "MSTRG.130377"; transcript_id "MSTRG.130377.31"; exon_number "10";
chr3	StringTie	exon	180961468	180961554	1000	+	.	gene_id "MSTRG.130377"; transcript_id "MSTRG.130377.31"; exon_number "11";
chr3	StringTie	exon	180962883	180962940	1000	+	.	gene_id "MSTRG.130377"; transcript_id "MSTRG.130377.31"; exon_number "12";
chr3	StringTie	exon	180963028	180963090	1000	+	.	gene_id "MSTRG.130377"; transcript_id "MSTRG.130377.31"; exon_number "13";
chr3	StringTie	exon	180968051	180968254	1000	+	.	gene_id "MSTRG.130377"; transcript_id "MSTRG.130377.31"; exon_number "14";
chr3	StringTie	exon	180970158	180970358	1000	+	.	gene_id "MSTRG.130377"; transcript_id "MSTRG.130377.31"; exon_number "15";
chr3	StringTie	exon	180975313	180975404	1000	+	.	gene_id "MSTRG.130377"; transcript_id "MSTRG.130377.31"; exon_number "16";
chr3	StringTie	exon	180976122	180977883	1000	+	.	gene_id "MSTRG.130377"; transcript_id "MSTRG.130377.31"; exon_number "17";
chr3	StringTie	exon	180978688	180982753	1000	+	.	gene_id "MSTRG.130377"; transcript_id "MSTRG.130377.31"; exon_number "18";
chr3	StringTie	transcript	180912447	180977162	1000	+	.	gene_id "MSTRG.130377"; transcript_id "MSTRG.130377.32";
chr3	StringTie	exon	180912447	180912736	1000	+	.	gene_id "MSTRG.130377"; transcript_id "MSTRG.130377.32"; exon_number "1";
chr3	StringTie	exon	180933334	180933386	1000	+	.	gene_id "MSTRG.130377"; transcript_id "MSTRG.130377.32"; exon_number "2";
chr3	StringTie	exon	180935138	180935231	1000	+	.	gene_id "MSTRG.130377"; transcript_id "MSTRG.130377.32"; exon_number "3";
chr3	StringTie	exon	180947865	180947936	1000	+	.	gene_id "MSTRG.130377"; transcript_id "MSTRG.130377.32"; exon_number "4";
chr3	StringTie	exon	180948347	180948495	1000	+	.	gene_id "MSTRG.130377"; transcript_id "MSTRG.130377.32"; exon_number "5";
chr3	StringTie	exon	180948721	180948814	1000	+	.	gene_id "MSTRG.130377"; transcript_id "MSTRG.130377.32"; exon_number "6";
chr3	StringTie	exon	180949227	180949343	1000	+	.	gene_id "MSTRG.130377"; transcript_id "MSTRG.130377.32"; exon_number "7";
chr3	StringTie	exon	180951298	180951468	1000	+	.	gene_id "MSTRG.130377"; transcript_id "MSTRG.130377.32"; exon_number "8";
chr3	StringTie	exon	180953762	180953840	1000	+	.	gene_id "MSTRG.130377"; transcript_id "MSTRG.130377.32"; exon_number "9";
chr3	StringTie	exon	180957819	180957928	1000	+	.	gene_id "MSTRG.130377"; transcript_id "MSTRG.130377.32"; exon_number "10";
chr3	StringTie	exon	180961468	180961554	1000	+	.	gene_id "MSTRG.130377"; transcript_id "MSTRG.130377.32"; exon_number "11";
chr3	StringTie	exon	180962883	180962940	1000	+	.	gene_id "MSTRG.130377"; transcript_id "MSTRG.130377.32"; exon_number "12";
chr3	StringTie	exon	180963028	180963090	1000	+	.	gene_id "MSTRG.130377"; transcript_id "MSTRG.130377.32"; exon_number "13";
chr3	StringTie	exon	180968051	180968248	1000	+	.	gene_id "MSTRG.130377"; transcript_id "MSTRG.130377.32"; exon_number "14";
chr3	StringTie	exon	180970158	180970358	1000	+	.	gene_id "MSTRG.130377"; transcript_id "MSTRG.130377.32"; exon_number "15";
chr3	StringTie	exon	180975313	180975404	1000	+	.	gene_id "MSTRG.130377"; transcript_id "MSTRG.130377.32"; exon_number "16";
chr3	StringTie	exon	180976122	180977162	1000	+	.	gene_id "MSTRG.130377"; transcript_id "MSTRG.130377.32"; exon_number "17";
chr3	StringTie	transcript	180912447	180977169	1000	+	.	gene_id "MSTRG.130377"; transcript_id "MSTRG.130377.33";
chr3	StringTie	exon	180912447	180912498	1000	+	.	gene_id "MSTRG.130377"; transcript_id "MSTRG.130377.33"; exon_number "1";
chr3	StringTie	exon	180912667	180912736	1000	+	.	gene_id "MSTRG.130377"; transcript_id "MSTRG.130377.33"; exon_number "2";
chr3	StringTie	exon	180933334	180933386	1000	+	.	gene_id "MSTRG.130377"; transcript_id "MSTRG.130377.33"; exon_number "3";
chr3	StringTie	exon	180935138	180935231	1000	+	.	gene_id "MSTRG.130377"; transcript_id "MSTRG.130377.33"; exon_number "4";
chr3	StringTie	exon	180947865	180947936	1000	+	.	gene_id "MSTRG.130377"; transcript_id "MSTRG.130377.33"; exon_number "5";
chr3	StringTie	exon	180948347	180948495	1000	+	.	gene_id "MSTRG.130377"; transcript_id "MSTRG.130377.33"; exon_number "6";
chr3	StringTie	exon	180948721	180948814	1000	+	.	gene_id "MSTRG.130377"; transcript_id "MSTRG.130377.33"; exon_number "7";
chr3	StringTie	exon	180949227	180949343	1000	+	.	gene_id "MSTRG.130377"; transcript_id "MSTRG.130377.33"; exon_number "8";
chr3	StringTie	exon	180951298	180951468	1000	+	.	gene_id "MSTRG.130377"; transcript_id "MSTRG.130377.33"; exon_number "9";
chr3	StringTie	exon	180953762	180953840	1000	+	.	gene_id "MSTRG.130377"; transcript_id "MSTRG.130377.33"; exon_number "10";
chr3	StringTie	exon	180957825	180957928	1000	+	.	gene_id "MSTRG.130377"; transcript_id "MSTRG.130377.33"; exon_number "11";
chr3	StringTie	exon	180961468	180961554	1000	+	.	gene_id "MSTRG.130377"; transcript_id "MSTRG.130377.33"; exon_number "12";
chr3	StringTie	exon	180962883	180962940	1000	+	.	gene_id "MSTRG.130377"; transcript_id "MSTRG.130377.33"; exon_number "13";
chr3	StringTie	exon	180963028	180963090	1000	+	.	gene_id "MSTRG.130377"; transcript_id "MSTRG.130377.33"; exon_number "14";
chr3	StringTie	exon	180968051	180968254	1000	+	.	gene_id "MSTRG.130377"; transcript_id "MSTRG.130377.33"; exon_number "15";
chr3	StringTie	exon	180970158	180970358	1000	+	.	gene_id "MSTRG.130377"; transcript_id "MSTRG.130377.33"; exon_number "16";
chr3	StringTie	exon	180975313	180975404	1000	+	.	gene_id "MSTRG.130377"; transcript_id "MSTRG.130377.33"; exon_number "17";
chr3	StringTie	exon	180976122	180977169	1000	+	.	gene_id "MSTRG.130377"; transcript_id "MSTRG.130377.33"; exon_number "18";
chr3	StringTie	transcript	180912447	180977167	1000	+	.	gene_id "MSTRG.130377"; transcript_id "MSTRG.130377.34";
chr3	StringTie	exon	180912447	180912736	1000	+	.	gene_id "MSTRG.130377"; transcript_id "MSTRG.130377.34"; exon_number "1";
chr3	StringTie	exon	180914879	180914995	1000	+	.	gene_id "MSTRG.130377"; transcript_id "MSTRG.130377.34"; exon_number "2";
chr3	StringTie	exon	180933334	180933386	1000	+	.	gene_id "MSTRG.130377"; transcript_id "MSTRG.130377.34"; exon_number "3";
chr3	StringTie	exon	180935138	180935231	1000	+	.	gene_id "MSTRG.130377"; transcript_id "MSTRG.130377.34"; exon_number "4";
chr3	StringTie	exon	180947865	180947936	1000	+	.	gene_id "MSTRG.130377"; transcript_id "MSTRG.130377.34"; exon_number "5";
chr3	StringTie	exon	180948347	180948495	1000	+	.	gene_id "MSTRG.130377"; transcript_id "MSTRG.130377.34"; exon_number "6";
chr3	StringTie	exon	180948721	180948814	1000	+	.	gene_id "MSTRG.130377"; transcript_id "MSTRG.130377.34"; exon_number "7";
chr3	StringTie	exon	180949227	180949343	1000	+	.	gene_id "MSTRG.130377"; transcript_id "MSTRG.130377.34"; exon_number "8";
chr3	StringTie	exon	180951298	180951468	1000	+	.	gene_id "MSTRG.130377"; transcript_id "MSTRG.130377.34"; exon_number "9";
chr3	StringTie	exon	180953762	180953840	1000	+	.	gene_id "MSTRG.130377"; transcript_id "MSTRG.130377.34"; exon_number "10";
chr3	StringTie	exon	180957819	180957928	1000	+	.	gene_id "MSTRG.130377"; transcript_id "MSTRG.130377.34"; exon_number "11";
chr3	StringTie	exon	180961468	180961554	1000	+	.	gene_id "MSTRG.130377"; transcript_id "MSTRG.130377.34"; exon_number "12";
chr3	StringTie	exon	180962883	180962940	1000	+	.	gene_id "MSTRG.130377"; transcript_id "MSTRG.130377.34"; exon_number "13";
chr3	StringTie	exon	180963028	180963090	1000	+	.	gene_id "MSTRG.130377"; transcript_id "MSTRG.130377.34"; exon_number "14";
chr3	StringTie	exon	180968051	180968254	1000	+	.	gene_id "MSTRG.130377"; transcript_id "MSTRG.130377.34"; exon_number "15";
chr3	StringTie	exon	180970158	180970358	1000	+	.	gene_id "MSTRG.130377"; transcript_id "MSTRG.130377.34"; exon_number "16";
chr3	StringTie	exon	180975313	180975404	1000	+	.	gene_id "MSTRG.130377"; transcript_id "MSTRG.130377.34"; exon_number "17";
chr3	StringTie	exon	180976122	180977167	1000	+	.	gene_id "MSTRG.130377"; transcript_id "MSTRG.130377.34"; exon_number "18";
chr3	StringTie	transcript	180912449	180977157	1000	+	.	gene_id "MSTRG.130377"; transcript_id "MSTRG.130377.35";
chr3	StringTie	exon	180912449	180912736	1000	+	.	gene_id "MSTRG.130377"; transcript_id "MSTRG.130377.35"; exon_number "1";
chr3	StringTie	exon	180933334	180933386	1000	+	.	gene_id "MSTRG.130377"; transcript_id "MSTRG.130377.35"; exon_number "2";
chr3	StringTie	exon	180935138	180935225	1000	+	.	gene_id "MSTRG.130377"; transcript_id "MSTRG.130377.35"; exon_number "3";
chr3	StringTie	exon	180947865	180947936	1000	+	.	gene_id "MSTRG.130377"; transcript_id "MSTRG.130377.35"; exon_number "4";
chr3	StringTie	exon	180948347	180948495	1000	+	.	gene_id "MSTRG.130377"; transcript_id "MSTRG.130377.35"; exon_number "5";
chr3	StringTie	exon	180948721	180948814	1000	+	.	gene_id "MSTRG.130377"; transcript_id "MSTRG.130377.35"; exon_number "6";
chr3	StringTie	exon	180949227	180949343	1000	+	.	gene_id "MSTRG.130377"; transcript_id "MSTRG.130377.35"; exon_number "7";
chr3	StringTie	exon	180951298	180951468	1000	+	.	gene_id "MSTRG.130377"; transcript_id "MSTRG.130377.35"; exon_number "8";
chr3	StringTie	exon	180953762	180953840	1000	+	.	gene_id "MSTRG.130377"; transcript_id "MSTRG.130377.35"; exon_number "9";
chr3	StringTie	exon	180957819	180957928	1000	+	.	gene_id "MSTRG.130377"; transcript_id "MSTRG.130377.35"; exon_number "10";
chr3	StringTie	exon	180961468	180961554	1000	+	.	gene_id "MSTRG.130377"; transcript_id "MSTRG.130377.35"; exon_number "11";
chr3	StringTie	exon	180962883	180963090	1000	+	.	gene_id "MSTRG.130377"; transcript_id "MSTRG.130377.35"; exon_number "12";
chr3	StringTie	exon	180968051	180968254	1000	+	.	gene_id "MSTRG.130377"; transcript_id "MSTRG.130377.35"; exon_number "13";
chr3	StringTie	exon	180970158	180970358	1000	+	.	gene_id "MSTRG.130377"; transcript_id "MSTRG.130377.35"; exon_number "14";
chr3	StringTie	exon	180975313	180975404	1000	+	.	gene_id "MSTRG.130377"; transcript_id "MSTRG.130377.35"; exon_number "15";
chr3	StringTie	exon	180976122	180977157	1000	+	.	gene_id "MSTRG.130377"; transcript_id "MSTRG.130377.35"; exon_number "16";
chr3	StringTie	transcript	180912449	180983698	1000	+	.	gene_id "MSTRG.130377"; transcript_id "MSTRG.130377.36";
chr3	StringTie	exon	180912449	180912736	1000	+	.	gene_id "MSTRG.130377"; transcript_id "MSTRG.130377.36"; exon_number "1";
chr3	StringTie	exon	180933334	180933386	1000	+	.	gene_id "MSTRG.130377"; transcript_id "MSTRG.130377.36"; exon_number "2";
chr3	StringTie	exon	180935138	180935231	1000	+	.	gene_id "MSTRG.130377"; transcript_id "MSTRG.130377.36"; exon_number "3";
chr3	StringTie	exon	180947865	180947936	1000	+	.	gene_id "MSTRG.130377"; transcript_id "MSTRG.130377.36"; exon_number "4";
chr3	StringTie	exon	180948347	180948495	1000	+	.	gene_id "MSTRG.130377"; transcript_id "MSTRG.130377.36"; exon_number "5";
chr3	StringTie	exon	180948721	180948814	1000	+	.	gene_id "MSTRG.130377"; transcript_id "MSTRG.130377.36"; exon_number "6";
chr3	StringTie	exon	180949227	180949343	1000	+	.	gene_id "MSTRG.130377"; transcript_id "MSTRG.130377.36"; exon_number "7";
chr3	StringTie	exon	180951298	180951468	1000	+	.	gene_id "MSTRG.130377"; transcript_id "MSTRG.130377.36"; exon_number "8";
chr3	StringTie	exon	180953762	180953840	1000	+	.	gene_id "MSTRG.130377"; transcript_id "MSTRG.130377.36"; exon_number "9";
chr3	StringTie	exon	180957819	180957928	1000	+	.	gene_id "MSTRG.130377"; transcript_id "MSTRG.130377.36"; exon_number "10";
chr3	StringTie	exon	180961468	180961554	1000	+	.	gene_id "MSTRG.130377"; transcript_id "MSTRG.130377.36"; exon_number "11";
chr3	StringTie	exon	180962883	180962940	1000	+	.	gene_id "MSTRG.130377"; transcript_id "MSTRG.130377.36"; exon_number "12";
chr3	StringTie	exon	180963028	180963090	1000	+	.	gene_id "MSTRG.130377"; transcript_id "MSTRG.130377.36"; exon_number "13";
chr3	StringTie	exon	180968051	180968254	1000	+	.	gene_id "MSTRG.130377"; transcript_id "MSTRG.130377.36"; exon_number "14";
chr3	StringTie	exon	180970158	180970358	1000	+	.	gene_id "MSTRG.130377"; transcript_id "MSTRG.130377.36"; exon_number "15";
chr3	StringTie	exon	180975313	180975404	1000	+	.	gene_id "MSTRG.130377"; transcript_id "MSTRG.130377.36"; exon_number "16";
chr3	StringTie	exon	180976122	180976242	1000	+	.	gene_id "MSTRG.130377"; transcript_id "MSTRG.130377.36"; exon_number "17";
chr3	StringTie	exon	180976290	180983698	1000	+	.	gene_id "MSTRG.130377"; transcript_id "MSTRG.130377.36"; exon_number "18";
chr3	StringTie	transcript	180912454	180977166	1000	+	.	gene_id "MSTRG.130377"; transcript_id "MSTRG.130377.37";
chr3	StringTie	exon	180912454	180912736	1000	+	.	gene_id "MSTRG.130377"; transcript_id "MSTRG.130377.37"; exon_number "1";
chr3	StringTie	exon	180914784	180914995	1000	+	.	gene_id "MSTRG.130377"; transcript_id "MSTRG.130377.37"; exon_number "2";
chr3	StringTie	exon	180933334	180933386	1000	+	.	gene_id "MSTRG.130377"; transcript_id "MSTRG.130377.37"; exon_number "3";
chr3	StringTie	exon	180935138	180935231	1000	+	.	gene_id "MSTRG.130377"; transcript_id "MSTRG.130377.37"; exon_number "4";
chr3	StringTie	exon	180947865	180947936	1000	+	.	gene_id "MSTRG.130377"; transcript_id "MSTRG.130377.37"; exon_number "5";
chr3	StringTie	exon	180948347	180948495	1000	+	.	gene_id "MSTRG.130377"; transcript_id "MSTRG.130377.37"; exon_number "6";
chr3	StringTie	exon	180948721	180948814	1000	+	.	gene_id "MSTRG.130377"; transcript_id "MSTRG.130377.37"; exon_number "7";
chr3	StringTie	exon	180949227	180949343	1000	+	.	gene_id "MSTRG.130377"; transcript_id "MSTRG.130377.37"; exon_number "8";
chr3	StringTie	exon	180951298	180951468	1000	+	.	gene_id "MSTRG.130377"; transcript_id "MSTRG.130377.37"; exon_number "9";
chr3	StringTie	exon	180953762	180953840	1000	+	.	gene_id "MSTRG.130377"; transcript_id "MSTRG.130377.37"; exon_number "10";
chr3	StringTie	exon	180957819	180957928	1000	+	.	gene_id "MSTRG.130377"; transcript_id "MSTRG.130377.37"; exon_number "11";
chr3	StringTie	exon	180961468	180961554	1000	+	.	gene_id "MSTRG.130377"; transcript_id "MSTRG.130377.37"; exon_number "12";
chr3	StringTie	exon	180962883	180962940	1000	+	.	gene_id "MSTRG.130377"; transcript_id "MSTRG.130377.37"; exon_number "13";
chr3	StringTie	exon	180963028	180963090	1000	+	.	gene_id "MSTRG.130377"; transcript_id "MSTRG.130377.37"; exon_number "14";
chr3	StringTie	exon	180968051	180968254	1000	+	.	gene_id "MSTRG.130377"; transcript_id "MSTRG.130377.37"; exon_number "15";
chr3	StringTie	exon	180970158	180970358	1000	+	.	gene_id "MSTRG.130377"; transcript_id "MSTRG.130377.37"; exon_number "16";
chr3	StringTie	exon	180975313	180975404	1000	+	.	gene_id "MSTRG.130377"; transcript_id "MSTRG.130377.37"; exon_number "17";
chr3	StringTie	exon	180976122	180977166	1000	+	.	gene_id "MSTRG.130377"; transcript_id "MSTRG.130377.37"; exon_number "18";
chr3	StringTie	transcript	180912456	180977160	1000	+	.	gene_id "MSTRG.130377"; transcript_id "MSTRG.130377.38";
chr3	StringTie	exon	180912456	180912736	1000	+	.	gene_id "MSTRG.130377"; transcript_id "MSTRG.130377.38"; exon_number "1";
chr3	StringTie	exon	180933334	180933386	1000	+	.	gene_id "MSTRG.130377"; transcript_id "MSTRG.130377.38"; exon_number "2";
chr3	StringTie	exon	180935138	180935231	1000	+	.	gene_id "MSTRG.130377"; transcript_id "MSTRG.130377.38"; exon_number "3";
chr3	StringTie	exon	180947865	180947936	1000	+	.	gene_id "MSTRG.130377"; transcript_id "MSTRG.130377.38"; exon_number "4";
chr3	StringTie	exon	180948347	180948495	1000	+	.	gene_id "MSTRG.130377"; transcript_id "MSTRG.130377.38"; exon_number "5";
chr3	StringTie	exon	180948721	180948814	1000	+	.	gene_id "MSTRG.130377"; transcript_id "MSTRG.130377.38"; exon_number "6";
chr3	StringTie	exon	180949227	180949345	1000	+	.	gene_id "MSTRG.130377"; transcript_id "MSTRG.130377.38"; exon_number "7";
chr3	StringTie	exon	180951300	180951468	1000	+	.	gene_id "MSTRG.130377"; transcript_id "MSTRG.130377.38"; exon_number "8";
chr3	StringTie	exon	180953762	180953840	1000	+	.	gene_id "MSTRG.130377"; transcript_id "MSTRG.130377.38"; exon_number "9";
chr3	StringTie	exon	180957819	180957928	1000	+	.	gene_id "MSTRG.130377"; transcript_id "MSTRG.130377.38"; exon_number "10";
chr3	StringTie	exon	180961468	180961554	1000	+	.	gene_id "MSTRG.130377"; transcript_id "MSTRG.130377.38"; exon_number "11";
chr3	StringTie	exon	180962883	180963090	1000	+	.	gene_id "MSTRG.130377"; transcript_id "MSTRG.130377.38"; exon_number "12";
chr3	StringTie	exon	180968051	180968254	1000	+	.	gene_id "MSTRG.130377"; transcript_id "MSTRG.130377.38"; exon_number "13";
chr3	StringTie	exon	180970158	180970358	1000	+	.	gene_id "MSTRG.130377"; transcript_id "MSTRG.130377.38"; exon_number "14";
chr3	StringTie	exon	180975319	180975404	1000	+	.	gene_id "MSTRG.130377"; transcript_id "MSTRG.130377.38"; exon_number "15";
chr3	StringTie	exon	180976122	180977160	1000	+	.	gene_id "MSTRG.130377"; transcript_id "MSTRG.130377.38"; exon_number "16";
chr3	StringTie	transcript	180912464	180977169	1000	+	.	gene_id "MSTRG.130377"; transcript_id "MSTRG.130377.39";
chr3	StringTie	exon	180912464	180912736	1000	+	.	gene_id "MSTRG.130377"; transcript_id "MSTRG.130377.39"; exon_number "1";
chr3	StringTie	exon	180933334	180933386	1000	+	.	gene_id "MSTRG.130377"; transcript_id "MSTRG.130377.39"; exon_number "2";
chr3	StringTie	exon	180935138	180935231	1000	+	.	gene_id "MSTRG.130377"; transcript_id "MSTRG.130377.39"; exon_number "3";
chr3	StringTie	exon	180947865	180947936	1000	+	.	gene_id "MSTRG.130377"; transcript_id "MSTRG.130377.39"; exon_number "4";
chr3	StringTie	exon	180948347	180948495	1000	+	.	gene_id "MSTRG.130377"; transcript_id "MSTRG.130377.39"; exon_number "5";
chr3	StringTie	exon	180948721	180948814	1000	+	.	gene_id "MSTRG.130377"; transcript_id "MSTRG.130377.39"; exon_number "6";
chr3	StringTie	exon	180949227	180949343	1000	+	.	gene_id "MSTRG.130377"; transcript_id "MSTRG.130377.39"; exon_number "7";
chr3	StringTie	exon	180951298	180951468	1000	+	.	gene_id "MSTRG.130377"; transcript_id "MSTRG.130377.39"; exon_number "8";
chr3	StringTie	exon	180953762	180953840	1000	+	.	gene_id "MSTRG.130377"; transcript_id "MSTRG.130377.39"; exon_number "9";
chr3	StringTie	exon	180957819	180957928	1000	+	.	gene_id "MSTRG.130377"; transcript_id "MSTRG.130377.39"; exon_number "10";
chr3	StringTie	exon	180961468	180961554	1000	+	.	gene_id "MSTRG.130377"; transcript_id "MSTRG.130377.39"; exon_number "11";
chr3	StringTie	exon	180962883	180962940	1000	+	.	gene_id "MSTRG.130377"; transcript_id "MSTRG.130377.39"; exon_number "12";
chr3	StringTie	exon	180963028	180963090	1000	+	.	gene_id "MSTRG.130377"; transcript_id "MSTRG.130377.39"; exon_number "13";
chr3	StringTie	exon	180968051	180968254	1000	+	.	gene_id "MSTRG.130377"; transcript_id "MSTRG.130377.39"; exon_number "14";
chr3	StringTie	exon	180970158	180970166	1000	+	.	gene_id "MSTRG.130377"; transcript_id "MSTRG.130377.39"; exon_number "15";
chr3	StringTie	exon	180970207	180970358	1000	+	.	gene_id "MSTRG.130377"; transcript_id "MSTRG.130377.39"; exon_number "16";
chr3	StringTie	exon	180975313	180975404	1000	+	.	gene_id "MSTRG.130377"; transcript_id "MSTRG.130377.39"; exon_number "17";
chr3	StringTie	exon	180976122	180977169	1000	+	.	gene_id "MSTRG.130377"; transcript_id "MSTRG.130377.39"; exon_number "18";
chr3	StringTie	transcript	180868156	180977166	1000	+	.	gene_id "MSTRG.130377"; transcript_id "MSTRG.130377.4";
chr3	StringTie	exon	180868156	180868295	1000	+	.	gene_id "MSTRG.130377"; transcript_id "MSTRG.130377.4"; exon_number "1";
chr3	StringTie	exon	180933334	180933386	1000	+	.	gene_id "MSTRG.130377"; transcript_id "MSTRG.130377.4"; exon_number "2";
chr3	StringTie	exon	180935138	180935231	1000	+	.	gene_id "MSTRG.130377"; transcript_id "MSTRG.130377.4"; exon_number "3";
chr3	StringTie	exon	180947865	180947936	1000	+	.	gene_id "MSTRG.130377"; transcript_id "MSTRG.130377.4"; exon_number "4";
chr3	StringTie	exon	180948347	180948495	1000	+	.	gene_id "MSTRG.130377"; transcript_id "MSTRG.130377.4"; exon_number "5";
chr3	StringTie	exon	180948721	180948814	1000	+	.	gene_id "MSTRG.130377"; transcript_id "MSTRG.130377.4"; exon_number "6";
chr3	StringTie	exon	180949227	180949343	1000	+	.	gene_id "MSTRG.130377"; transcript_id "MSTRG.130377.4"; exon_number "7";
chr3	StringTie	exon	180951298	180951468	1000	+	.	gene_id "MSTRG.130377"; transcript_id "MSTRG.130377.4"; exon_number "8";
chr3	StringTie	exon	180953762	180953840	1000	+	.	gene_id "MSTRG.130377"; transcript_id "MSTRG.130377.4"; exon_number "9";
chr3	StringTie	exon	180957819	180957928	1000	+	.	gene_id "MSTRG.130377"; transcript_id "MSTRG.130377.4"; exon_number "10";
chr3	StringTie	exon	180961468	180961554	1000	+	.	gene_id "MSTRG.130377"; transcript_id "MSTRG.130377.4"; exon_number "11";
chr3	StringTie	exon	180962883	180962940	1000	+	.	gene_id "MSTRG.130377"; transcript_id "MSTRG.130377.4"; exon_number "12";
chr3	StringTie	exon	180963028	180963090	1000	+	.	gene_id "MSTRG.130377"; transcript_id "MSTRG.130377.4"; exon_number "13";
chr3	StringTie	exon	180968051	180968254	1000	+	.	gene_id "MSTRG.130377"; transcript_id "MSTRG.130377.4"; exon_number "14";
chr3	StringTie	exon	180970158	180975404	1000	+	.	gene_id "MSTRG.130377"; transcript_id "MSTRG.130377.4"; exon_number "15";
chr3	StringTie	exon	180976122	180977166	1000	+	.	gene_id "MSTRG.130377"; transcript_id "MSTRG.130377.4"; exon_number "16";
chr3	StringTie	transcript	180912470	180977177	1000	+	.	gene_id "MSTRG.130377"; transcript_id "MSTRG.130377.40";
chr3	StringTie	exon	180912470	180912736	1000	+	.	gene_id "MSTRG.130377"; transcript_id "MSTRG.130377.40"; exon_number "1";
chr3	StringTie	exon	180933334	180933386	1000	+	.	gene_id "MSTRG.130377"; transcript_id "MSTRG.130377.40"; exon_number "2";
chr3	StringTie	exon	180935138	180935231	1000	+	.	gene_id "MSTRG.130377"; transcript_id "MSTRG.130377.40"; exon_number "3";
chr3	StringTie	exon	180947865	180947936	1000	+	.	gene_id "MSTRG.130377"; transcript_id "MSTRG.130377.40"; exon_number "4";
chr3	StringTie	exon	180948348	180948495	1000	+	.	gene_id "MSTRG.130377"; transcript_id "MSTRG.130377.40"; exon_number "5";
chr3	StringTie	exon	180948721	180948814	1000	+	.	gene_id "MSTRG.130377"; transcript_id "MSTRG.130377.40"; exon_number "6";
chr3	StringTie	exon	180949227	180949343	1000	+	.	gene_id "MSTRG.130377"; transcript_id "MSTRG.130377.40"; exon_number "7";
chr3	StringTie	exon	180951298	180951468	1000	+	.	gene_id "MSTRG.130377"; transcript_id "MSTRG.130377.40"; exon_number "8";
chr3	StringTie	exon	180953762	180953840	1000	+	.	gene_id "MSTRG.130377"; transcript_id "MSTRG.130377.40"; exon_number "9";
chr3	StringTie	exon	180957819	180957928	1000	+	.	gene_id "MSTRG.130377"; transcript_id "MSTRG.130377.40"; exon_number "10";
chr3	StringTie	exon	180961468	180961554	1000	+	.	gene_id "MSTRG.130377"; transcript_id "MSTRG.130377.40"; exon_number "11";
chr3	StringTie	exon	180962883	180963090	1000	+	.	gene_id "MSTRG.130377"; transcript_id "MSTRG.130377.40"; exon_number "12";
chr3	StringTie	exon	180968051	180968254	1000	+	.	gene_id "MSTRG.130377"; transcript_id "MSTRG.130377.40"; exon_number "13";
chr3	StringTie	exon	180970158	180970358	1000	+	.	gene_id "MSTRG.130377"; transcript_id "MSTRG.130377.40"; exon_number "14";
chr3	StringTie	exon	180975313	180975404	1000	+	.	gene_id "MSTRG.130377"; transcript_id "MSTRG.130377.40"; exon_number "15";
chr3	StringTie	exon	180976122	180977177	1000	+	.	gene_id "MSTRG.130377"; transcript_id "MSTRG.130377.40"; exon_number "16";
chr3	StringTie	transcript	180912472	180977179	1000	+	.	gene_id "MSTRG.130377"; transcript_id "MSTRG.130377.41";
chr3	StringTie	exon	180912472	180912736	1000	+	.	gene_id "MSTRG.130377"; transcript_id "MSTRG.130377.41"; exon_number "1";
chr3	StringTie	exon	180933334	180933386	1000	+	.	gene_id "MSTRG.130377"; transcript_id "MSTRG.130377.41"; exon_number "2";
chr3	StringTie	exon	180935138	180935231	1000	+	.	gene_id "MSTRG.130377"; transcript_id "MSTRG.130377.41"; exon_number "3";
chr3	StringTie	exon	180947865	180947936	1000	+	.	gene_id "MSTRG.130377"; transcript_id "MSTRG.130377.41"; exon_number "4";
chr3	StringTie	exon	180948347	180948495	1000	+	.	gene_id "MSTRG.130377"; transcript_id "MSTRG.130377.41"; exon_number "5";
chr3	StringTie	exon	180948721	180948814	1000	+	.	gene_id "MSTRG.130377"; transcript_id "MSTRG.130377.41"; exon_number "6";
chr3	StringTie	exon	180949227	180949343	1000	+	.	gene_id "MSTRG.130377"; transcript_id "MSTRG.130377.41"; exon_number "7";
chr3	StringTie	exon	180951298	180951468	1000	+	.	gene_id "MSTRG.130377"; transcript_id "MSTRG.130377.41"; exon_number "8";
chr3	StringTie	exon	180953762	180953840	1000	+	.	gene_id "MSTRG.130377"; transcript_id "MSTRG.130377.41"; exon_number "9";
chr3	StringTie	exon	180957819	180957928	1000	+	.	gene_id "MSTRG.130377"; transcript_id "MSTRG.130377.41"; exon_number "10";
chr3	StringTie	exon	180961468	180961554	1000	+	.	gene_id "MSTRG.130377"; transcript_id "MSTRG.130377.41"; exon_number "11";
chr3	StringTie	exon	180962883	180962940	1000	+	.	gene_id "MSTRG.130377"; transcript_id "MSTRG.130377.41"; exon_number "12";
chr3	StringTie	exon	180963028	180963090	1000	+	.	gene_id "MSTRG.130377"; transcript_id "MSTRG.130377.41"; exon_number "13";
chr3	StringTie	exon	180968051	180968254	1000	+	.	gene_id "MSTRG.130377"; transcript_id "MSTRG.130377.41"; exon_number "14";
chr3	StringTie	exon	180970158	180970358	1000	+	.	gene_id "MSTRG.130377"; transcript_id "MSTRG.130377.41"; exon_number "15";
chr3	StringTie	exon	180975313	180975404	1000	+	.	gene_id "MSTRG.130377"; transcript_id "MSTRG.130377.41"; exon_number "16";
chr3	StringTie	exon	180976122	180976302	1000	+	.	gene_id "MSTRG.130377"; transcript_id "MSTRG.130377.41"; exon_number "17";
chr3	StringTie	exon	180976327	180977179	1000	+	.	gene_id "MSTRG.130377"; transcript_id "MSTRG.130377.41"; exon_number "18";
chr3	StringTie	transcript	180912473	180977169	1000	+	.	gene_id "MSTRG.130377"; transcript_id "MSTRG.130377.42";
chr3	StringTie	exon	180912473	180912736	1000	+	.	gene_id "MSTRG.130377"; transcript_id "MSTRG.130377.42"; exon_number "1";
chr3	StringTie	exon	180914652	180914995	1000	+	.	gene_id "MSTRG.130377"; transcript_id "MSTRG.130377.42"; exon_number "2";
chr3	StringTie	exon	180933334	180933386	1000	+	.	gene_id "MSTRG.130377"; transcript_id "MSTRG.130377.42"; exon_number "3";
chr3	StringTie	exon	180935138	180935231	1000	+	.	gene_id "MSTRG.130377"; transcript_id "MSTRG.130377.42"; exon_number "4";
chr3	StringTie	exon	180947865	180947936	1000	+	.	gene_id "MSTRG.130377"; transcript_id "MSTRG.130377.42"; exon_number "5";
chr3	StringTie	exon	180948347	180948495	1000	+	.	gene_id "MSTRG.130377"; transcript_id "MSTRG.130377.42"; exon_number "6";
chr3	StringTie	exon	180948721	180948814	1000	+	.	gene_id "MSTRG.130377"; transcript_id "MSTRG.130377.42"; exon_number "7";
chr3	StringTie	exon	180949227	180949343	1000	+	.	gene_id "MSTRG.130377"; transcript_id "MSTRG.130377.42"; exon_number "8";
chr3	StringTie	exon	180951298	180951468	1000	+	.	gene_id "MSTRG.130377"; transcript_id "MSTRG.130377.42"; exon_number "9";
chr3	StringTie	exon	180953762	180953840	1000	+	.	gene_id "MSTRG.130377"; transcript_id "MSTRG.130377.42"; exon_number "10";
chr3	StringTie	exon	180957825	180957928	1000	+	.	gene_id "MSTRG.130377"; transcript_id "MSTRG.130377.42"; exon_number "11";
chr3	StringTie	exon	180961468	180961554	1000	+	.	gene_id "MSTRG.130377"; transcript_id "MSTRG.130377.42"; exon_number "12";
chr3	StringTie	exon	180962883	180962940	1000	+	.	gene_id "MSTRG.130377"; transcript_id "MSTRG.130377.42"; exon_number "13";
chr3	StringTie	exon	180963028	180963090	1000	+	.	gene_id "MSTRG.130377"; transcript_id "MSTRG.130377.42"; exon_number "14";
chr3	StringTie	exon	180968051	180968254	1000	+	.	gene_id "MSTRG.130377"; transcript_id "MSTRG.130377.42"; exon_number "15";
chr3	StringTie	exon	180970158	180970358	1000	+	.	gene_id "MSTRG.130377"; transcript_id "MSTRG.130377.42"; exon_number "16";
chr3	StringTie	exon	180975313	180975404	1000	+	.	gene_id "MSTRG.130377"; transcript_id "MSTRG.130377.42"; exon_number "17";
chr3	StringTie	exon	180976122	180977169	1000	+	.	gene_id "MSTRG.130377"; transcript_id "MSTRG.130377.42"; exon_number "18";
chr3	StringTie	transcript	180912473	180977172	1000	+	.	gene_id "MSTRG.130377"; transcript_id "MSTRG.130377.43";
chr3	StringTie	exon	180912473	180912736	1000	+	.	gene_id "MSTRG.130377"; transcript_id "MSTRG.130377.43"; exon_number "1";
chr3	StringTie	exon	180933334	180933386	1000	+	.	gene_id "MSTRG.130377"; transcript_id "MSTRG.130377.43"; exon_number "2";
chr3	StringTie	exon	180935138	180935231	1000	+	.	gene_id "MSTRG.130377"; transcript_id "MSTRG.130377.43"; exon_number "3";
chr3	StringTie	exon	180947865	180947936	1000	+	.	gene_id "MSTRG.130377"; transcript_id "MSTRG.130377.43"; exon_number "4";
chr3	StringTie	exon	180948347	180948493	1000	+	.	gene_id "MSTRG.130377"; transcript_id "MSTRG.130377.43"; exon_number "5";
chr3	StringTie	exon	180948721	180948814	1000	+	.	gene_id "MSTRG.130377"; transcript_id "MSTRG.130377.43"; exon_number "6";
chr3	StringTie	exon	180949227	180949343	1000	+	.	gene_id "MSTRG.130377"; transcript_id "MSTRG.130377.43"; exon_number "7";
chr3	StringTie	exon	180951298	180951468	1000	+	.	gene_id "MSTRG.130377"; transcript_id "MSTRG.130377.43"; exon_number "8";
chr3	StringTie	exon	180953762	180953840	1000	+	.	gene_id "MSTRG.130377"; transcript_id "MSTRG.130377.43"; exon_number "9";
chr3	StringTie	exon	180957819	180957928	1000	+	.	gene_id "MSTRG.130377"; transcript_id "MSTRG.130377.43"; exon_number "10";
chr3	StringTie	exon	180961468	180961554	1000	+	.	gene_id "MSTRG.130377"; transcript_id "MSTRG.130377.43"; exon_number "11";
chr3	StringTie	exon	180962883	180962940	1000	+	.	gene_id "MSTRG.130377"; transcript_id "MSTRG.130377.43"; exon_number "12";
chr3	StringTie	exon	180963028	180963090	1000	+	.	gene_id "MSTRG.130377"; transcript_id "MSTRG.130377.43"; exon_number "13";
chr3	StringTie	exon	180968051	180968250	1000	+	.	gene_id "MSTRG.130377"; transcript_id "MSTRG.130377.43"; exon_number "14";
chr3	StringTie	exon	180970142	180970358	1000	+	.	gene_id "MSTRG.130377"; transcript_id "MSTRG.130377.43"; exon_number "15";
chr3	StringTie	exon	180975313	180975404	1000	+	.	gene_id "MSTRG.130377"; transcript_id "MSTRG.130377.43"; exon_number "16";
chr3	StringTie	exon	180976122	180977172	1000	+	.	gene_id "MSTRG.130377"; transcript_id "MSTRG.130377.43"; exon_number "17";
chr3	StringTie	transcript	180912474	180977222	1000	+	.	gene_id "MSTRG.130377"; transcript_id "MSTRG.130377.44";
chr3	StringTie	exon	180912474	180912736	1000	+	.	gene_id "MSTRG.130377"; transcript_id "MSTRG.130377.44"; exon_number "1";
chr3	StringTie	exon	180914652	180914995	1000	+	.	gene_id "MSTRG.130377"; transcript_id "MSTRG.130377.44"; exon_number "2";
chr3	StringTie	exon	180917579	180917717	1000	+	.	gene_id "MSTRG.130377"; transcript_id "MSTRG.130377.44"; exon_number "3";
chr3	StringTie	exon	180933334	180933386	1000	+	.	gene_id "MSTRG.130377"; transcript_id "MSTRG.130377.44"; exon_number "4";
chr3	StringTie	exon	180935138	180935231	1000	+	.	gene_id "MSTRG.130377"; transcript_id "MSTRG.130377.44"; exon_number "5";
chr3	StringTie	exon	180947865	180947936	1000	+	.	gene_id "MSTRG.130377"; transcript_id "MSTRG.130377.44"; exon_number "6";
chr3	StringTie	exon	180948347	180948495	1000	+	.	gene_id "MSTRG.130377"; transcript_id "MSTRG.130377.44"; exon_number "7";
chr3	StringTie	exon	180948721	180948814	1000	+	.	gene_id "MSTRG.130377"; transcript_id "MSTRG.130377.44"; exon_number "8";
chr3	StringTie	exon	180949227	180949343	1000	+	.	gene_id "MSTRG.130377"; transcript_id "MSTRG.130377.44"; exon_number "9";
chr3	StringTie	exon	180951298	180951468	1000	+	.	gene_id "MSTRG.130377"; transcript_id "MSTRG.130377.44"; exon_number "10";
chr3	StringTie	exon	180953762	180953840	1000	+	.	gene_id "MSTRG.130377"; transcript_id "MSTRG.130377.44"; exon_number "11";
chr3	StringTie	exon	180957819	180957928	1000	+	.	gene_id "MSTRG.130377"; transcript_id "MSTRG.130377.44"; exon_number "12";
chr3	StringTie	exon	180961468	180961554	1000	+	.	gene_id "MSTRG.130377"; transcript_id "MSTRG.130377.44"; exon_number "13";
chr3	StringTie	exon	180962883	180962940	1000	+	.	gene_id "MSTRG.130377"; transcript_id "MSTRG.130377.44"; exon_number "14";
chr3	StringTie	exon	180963028	180963090	1000	+	.	gene_id "MSTRG.130377"; transcript_id "MSTRG.130377.44"; exon_number "15";
chr3	StringTie	exon	180968051	180968254	1000	+	.	gene_id "MSTRG.130377"; transcript_id "MSTRG.130377.44"; exon_number "16";
chr3	StringTie	exon	180970158	180970358	1000	+	.	gene_id "MSTRG.130377"; transcript_id "MSTRG.130377.44"; exon_number "17";
chr3	StringTie	exon	180975313	180975404	1000	+	.	gene_id "MSTRG.130377"; transcript_id "MSTRG.130377.44"; exon_number "18";
chr3	StringTie	exon	180976122	180977222	1000	+	.	gene_id "MSTRG.130377"; transcript_id "MSTRG.130377.44"; exon_number "19";
chr3	StringTie	transcript	180912479	180977160	1000	+	.	gene_id "MSTRG.130377"; transcript_id "MSTRG.130377.45";
chr3	StringTie	exon	180912479	180912736	1000	+	.	gene_id "MSTRG.130377"; transcript_id "MSTRG.130377.45"; exon_number "1";
chr3	StringTie	exon	180914879	180914995	1000	+	.	gene_id "MSTRG.130377"; transcript_id "MSTRG.130377.45"; exon_number "2";
chr3	StringTie	exon	180933334	180933386	1000	+	.	gene_id "MSTRG.130377"; transcript_id "MSTRG.130377.45"; exon_number "3";
chr3	StringTie	exon	180935138	180935231	1000	+	.	gene_id "MSTRG.130377"; transcript_id "MSTRG.130377.45"; exon_number "4";
chr3	StringTie	exon	180947865	180947936	1000	+	.	gene_id "MSTRG.130377"; transcript_id "MSTRG.130377.45"; exon_number "5";
chr3	StringTie	exon	180948347	180948495	1000	+	.	gene_id "MSTRG.130377"; transcript_id "MSTRG.130377.45"; exon_number "6";
chr3	StringTie	exon	180948721	180948814	1000	+	.	gene_id "MSTRG.130377"; transcript_id "MSTRG.130377.45"; exon_number "7";
chr3	StringTie	exon	180949227	180949343	1000	+	.	gene_id "MSTRG.130377"; transcript_id "MSTRG.130377.45"; exon_number "8";
chr3	StringTie	exon	180951298	180951468	1000	+	.	gene_id "MSTRG.130377"; transcript_id "MSTRG.130377.45"; exon_number "9";
chr3	StringTie	exon	180953762	180953840	1000	+	.	gene_id "MSTRG.130377"; transcript_id "MSTRG.130377.45"; exon_number "10";
chr3	StringTie	exon	180957819	180957928	1000	+	.	gene_id "MSTRG.130377"; transcript_id "MSTRG.130377.45"; exon_number "11";
chr3	StringTie	exon	180961468	180961554	1000	+	.	gene_id "MSTRG.130377"; transcript_id "MSTRG.130377.45"; exon_number "12";
chr3	StringTie	exon	180962883	180963090	1000	+	.	gene_id "MSTRG.130377"; transcript_id "MSTRG.130377.45"; exon_number "13";
chr3	StringTie	exon	180968051	180968254	1000	+	.	gene_id "MSTRG.130377"; transcript_id "MSTRG.130377.45"; exon_number "14";
chr3	StringTie	exon	180970158	180970358	1000	+	.	gene_id "MSTRG.130377"; transcript_id "MSTRG.130377.45"; exon_number "15";
chr3	StringTie	exon	180975313	180975404	1000	+	.	gene_id "MSTRG.130377"; transcript_id "MSTRG.130377.45"; exon_number "16";
chr3	StringTie	exon	180976122	180977160	1000	+	.	gene_id "MSTRG.130377"; transcript_id "MSTRG.130377.45"; exon_number "17";
chr3	StringTie	transcript	180912483	180977214	1000	+	.	gene_id "MSTRG.130377"; transcript_id "MSTRG.130377.47";
chr3	StringTie	exon	180912483	180912736	1000	+	.	gene_id "MSTRG.130377"; transcript_id "MSTRG.130377.47"; exon_number "1";
chr3	StringTie	exon	180933334	180933386	1000	+	.	gene_id "MSTRG.130377"; transcript_id "MSTRG.130377.47"; exon_number "2";
chr3	StringTie	exon	180935138	180935231	1000	+	.	gene_id "MSTRG.130377"; transcript_id "MSTRG.130377.47"; exon_number "3";
chr3	StringTie	exon	180947865	180947936	1000	+	.	gene_id "MSTRG.130377"; transcript_id "MSTRG.130377.47"; exon_number "4";
chr3	StringTie	exon	180948347	180948495	1000	+	.	gene_id "MSTRG.130377"; transcript_id "MSTRG.130377.47"; exon_number "5";
chr3	StringTie	exon	180948721	180948814	1000	+	.	gene_id "MSTRG.130377"; transcript_id "MSTRG.130377.47"; exon_number "6";
chr3	StringTie	exon	180949227	180949343	1000	+	.	gene_id "MSTRG.130377"; transcript_id "MSTRG.130377.47"; exon_number "7";
chr3	StringTie	exon	180951298	180951468	1000	+	.	gene_id "MSTRG.130377"; transcript_id "MSTRG.130377.47"; exon_number "8";
chr3	StringTie	exon	180953762	180953840	1000	+	.	gene_id "MSTRG.130377"; transcript_id "MSTRG.130377.47"; exon_number "9";
chr3	StringTie	exon	180957825	180957928	1000	+	.	gene_id "MSTRG.130377"; transcript_id "MSTRG.130377.47"; exon_number "10";
chr3	StringTie	exon	180961468	180961554	1000	+	.	gene_id "MSTRG.130377"; transcript_id "MSTRG.130377.47"; exon_number "11";
chr3	StringTie	exon	180962883	180962940	1000	+	.	gene_id "MSTRG.130377"; transcript_id "MSTRG.130377.47"; exon_number "12";
chr3	StringTie	exon	180963028	180963090	1000	+	.	gene_id "MSTRG.130377"; transcript_id "MSTRG.130377.47"; exon_number "13";
chr3	StringTie	exon	180968051	180968254	1000	+	.	gene_id "MSTRG.130377"; transcript_id "MSTRG.130377.47"; exon_number "14";
chr3	StringTie	exon	180970158	180970358	1000	+	.	gene_id "MSTRG.130377"; transcript_id "MSTRG.130377.47"; exon_number "15";
chr3	StringTie	exon	180975313	180975404	1000	+	.	gene_id "MSTRG.130377"; transcript_id "MSTRG.130377.47"; exon_number "16";
chr3	StringTie	exon	180976122	180977214	1000	+	.	gene_id "MSTRG.130377"; transcript_id "MSTRG.130377.47"; exon_number "17";
chr3	StringTie	transcript	180912486	180977163	1000	+	.	gene_id "MSTRG.130377"; transcript_id "MSTRG.130377.48";
chr3	StringTie	exon	180912486	180912736	1000	+	.	gene_id "MSTRG.130377"; transcript_id "MSTRG.130377.48"; exon_number "1";
chr3	StringTie	exon	180933334	180933386	1000	+	.	gene_id "MSTRG.130377"; transcript_id "MSTRG.130377.48"; exon_number "2";
chr3	StringTie	exon	180935138	180935231	1000	+	.	gene_id "MSTRG.130377"; transcript_id "MSTRG.130377.48"; exon_number "3";
chr3	StringTie	exon	180947865	180947936	1000	+	.	gene_id "MSTRG.130377"; transcript_id "MSTRG.130377.48"; exon_number "4";
chr3	StringTie	exon	180948347	180948495	1000	+	.	gene_id "MSTRG.130377"; transcript_id "MSTRG.130377.48"; exon_number "5";
chr3	StringTie	exon	180948721	180948814	1000	+	.	gene_id "MSTRG.130377"; transcript_id "MSTRG.130377.48"; exon_number "6";
chr3	StringTie	exon	180949227	180949342	1000	+	.	gene_id "MSTRG.130377"; transcript_id "MSTRG.130377.48"; exon_number "7";
chr3	StringTie	exon	180951298	180951468	1000	+	.	gene_id "MSTRG.130377"; transcript_id "MSTRG.130377.48"; exon_number "8";
chr3	StringTie	exon	180953762	180953840	1000	+	.	gene_id "MSTRG.130377"; transcript_id "MSTRG.130377.48"; exon_number "9";
chr3	StringTie	exon	180957819	180957928	1000	+	.	gene_id "MSTRG.130377"; transcript_id "MSTRG.130377.48"; exon_number "10";
chr3	StringTie	exon	180961468	180961554	1000	+	.	gene_id "MSTRG.130377"; transcript_id "MSTRG.130377.48"; exon_number "11";
chr3	StringTie	exon	180962883	180962940	1000	+	.	gene_id "MSTRG.130377"; transcript_id "MSTRG.130377.48"; exon_number "12";
chr3	StringTie	exon	180963028	180963090	1000	+	.	gene_id "MSTRG.130377"; transcript_id "MSTRG.130377.48"; exon_number "13";
chr3	StringTie	exon	180968051	180968254	1000	+	.	gene_id "MSTRG.130377"; transcript_id "MSTRG.130377.48"; exon_number "14";
chr3	StringTie	exon	180970158	180970358	1000	+	.	gene_id "MSTRG.130377"; transcript_id "MSTRG.130377.48"; exon_number "15";
chr3	StringTie	exon	180975313	180975404	1000	+	.	gene_id "MSTRG.130377"; transcript_id "MSTRG.130377.48"; exon_number "16";
chr3	StringTie	exon	180976122	180977163	1000	+	.	gene_id "MSTRG.130377"; transcript_id "MSTRG.130377.48"; exon_number "17";
chr3	StringTie	transcript	180912487	180977173	1000	+	.	gene_id "MSTRG.130377"; transcript_id "MSTRG.130377.49";
chr3	StringTie	exon	180912487	180912736	1000	+	.	gene_id "MSTRG.130377"; transcript_id "MSTRG.130377.49"; exon_number "1";
chr3	StringTie	exon	180914652	180914995	1000	+	.	gene_id "MSTRG.130377"; transcript_id "MSTRG.130377.49"; exon_number "2";
chr3	StringTie	exon	180915676	180915696	1000	+	.	gene_id "MSTRG.130377"; transcript_id "MSTRG.130377.49"; exon_number "3";
chr3	StringTie	exon	180933334	180933386	1000	+	.	gene_id "MSTRG.130377"; transcript_id "MSTRG.130377.49"; exon_number "4";
chr3	StringTie	exon	180935138	180935231	1000	+	.	gene_id "MSTRG.130377"; transcript_id "MSTRG.130377.49"; exon_number "5";
chr3	StringTie	exon	180947865	180947936	1000	+	.	gene_id "MSTRG.130377"; transcript_id "MSTRG.130377.49"; exon_number "6";
chr3	StringTie	exon	180948347	180948495	1000	+	.	gene_id "MSTRG.130377"; transcript_id "MSTRG.130377.49"; exon_number "7";
chr3	StringTie	exon	180948721	180948814	1000	+	.	gene_id "MSTRG.130377"; transcript_id "MSTRG.130377.49"; exon_number "8";
chr3	StringTie	exon	180949227	180949343	1000	+	.	gene_id "MSTRG.130377"; transcript_id "MSTRG.130377.49"; exon_number "9";
chr3	StringTie	exon	180951298	180951468	1000	+	.	gene_id "MSTRG.130377"; transcript_id "MSTRG.130377.49"; exon_number "10";
chr3	StringTie	exon	180953762	180953840	1000	+	.	gene_id "MSTRG.130377"; transcript_id "MSTRG.130377.49"; exon_number "11";
chr3	StringTie	exon	180957819	180957928	1000	+	.	gene_id "MSTRG.130377"; transcript_id "MSTRG.130377.49"; exon_number "12";
chr3	StringTie	exon	180961468	180961554	1000	+	.	gene_id "MSTRG.130377"; transcript_id "MSTRG.130377.49"; exon_number "13";
chr3	StringTie	exon	180962883	180963090	1000	+	.	gene_id "MSTRG.130377"; transcript_id "MSTRG.130377.49"; exon_number "14";
chr3	StringTie	exon	180968051	180968254	1000	+	.	gene_id "MSTRG.130377"; transcript_id "MSTRG.130377.49"; exon_number "15";
chr3	StringTie	exon	180970158	180970358	1000	+	.	gene_id "MSTRG.130377"; transcript_id "MSTRG.130377.49"; exon_number "16";
chr3	StringTie	exon	180976122	180977173	1000	+	.	gene_id "MSTRG.130377"; transcript_id "MSTRG.130377.49"; exon_number "17";
chr3	StringTie	transcript	180868156	180977170	1000	+	.	gene_id "MSTRG.130377"; transcript_id "MSTRG.130377.5";
chr3	StringTie	exon	180868156	180868295	1000	+	.	gene_id "MSTRG.130377"; transcript_id "MSTRG.130377.5"; exon_number "1";
chr3	StringTie	exon	180933334	180933386	1000	+	.	gene_id "MSTRG.130377"; transcript_id "MSTRG.130377.5"; exon_number "2";
chr3	StringTie	exon	180935138	180935231	1000	+	.	gene_id "MSTRG.130377"; transcript_id "MSTRG.130377.5"; exon_number "3";
chr3	StringTie	exon	180947865	180947936	1000	+	.	gene_id "MSTRG.130377"; transcript_id "MSTRG.130377.5"; exon_number "4";
chr3	StringTie	exon	180948347	180948495	1000	+	.	gene_id "MSTRG.130377"; transcript_id "MSTRG.130377.5"; exon_number "5";
chr3	StringTie	exon	180948721	180948814	1000	+	.	gene_id "MSTRG.130377"; transcript_id "MSTRG.130377.5"; exon_number "6";
chr3	StringTie	exon	180949227	180949343	1000	+	.	gene_id "MSTRG.130377"; transcript_id "MSTRG.130377.5"; exon_number "7";
chr3	StringTie	exon	180951298	180951468	1000	+	.	gene_id "MSTRG.130377"; transcript_id "MSTRG.130377.5"; exon_number "8";
chr3	StringTie	exon	180953762	180953844	1000	+	.	gene_id "MSTRG.130377"; transcript_id "MSTRG.130377.5"; exon_number "9";
chr3	StringTie	exon	180957825	180957928	1000	+	.	gene_id "MSTRG.130377"; transcript_id "MSTRG.130377.5"; exon_number "10";
chr3	StringTie	exon	180961468	180961554	1000	+	.	gene_id "MSTRG.130377"; transcript_id "MSTRG.130377.5"; exon_number "11";
chr3	StringTie	exon	180962883	180962940	1000	+	.	gene_id "MSTRG.130377"; transcript_id "MSTRG.130377.5"; exon_number "12";
chr3	StringTie	exon	180963028	180963090	1000	+	.	gene_id "MSTRG.130377"; transcript_id "MSTRG.130377.5"; exon_number "13";
chr3	StringTie	exon	180968051	180968254	1000	+	.	gene_id "MSTRG.130377"; transcript_id "MSTRG.130377.5"; exon_number "14";
chr3	StringTie	exon	180970158	180970358	1000	+	.	gene_id "MSTRG.130377"; transcript_id "MSTRG.130377.5"; exon_number "15";
chr3	StringTie	exon	180975313	180975404	1000	+	.	gene_id "MSTRG.130377"; transcript_id "MSTRG.130377.5"; exon_number "16";
chr3	StringTie	exon	180976122	180977170	1000	+	.	gene_id "MSTRG.130377"; transcript_id "MSTRG.130377.5"; exon_number "17";
chr3	StringTie	transcript	180912487	180977237	1000	+	.	gene_id "MSTRG.130377"; transcript_id "MSTRG.130377.50";
chr3	StringTie	exon	180912487	180912736	1000	+	.	gene_id "MSTRG.130377"; transcript_id "MSTRG.130377.50"; exon_number "1";
chr3	StringTie	exon	180914750	180914995	1000	+	.	gene_id "MSTRG.130377"; transcript_id "MSTRG.130377.50"; exon_number "2";
chr3	StringTie	exon	180915676	180915696	1000	+	.	gene_id "MSTRG.130377"; transcript_id "MSTRG.130377.50"; exon_number "3";
chr3	StringTie	exon	180933334	180933386	1000	+	.	gene_id "MSTRG.130377"; transcript_id "MSTRG.130377.50"; exon_number "4";
chr3	StringTie	exon	180935138	180935231	1000	+	.	gene_id "MSTRG.130377"; transcript_id "MSTRG.130377.50"; exon_number "5";
chr3	StringTie	exon	180947865	180947936	1000	+	.	gene_id "MSTRG.130377"; transcript_id "MSTRG.130377.50"; exon_number "6";
chr3	StringTie	exon	180948347	180948495	1000	+	.	gene_id "MSTRG.130377"; transcript_id "MSTRG.130377.50"; exon_number "7";
chr3	StringTie	exon	180948721	180948814	1000	+	.	gene_id "MSTRG.130377"; transcript_id "MSTRG.130377.50"; exon_number "8";
chr3	StringTie	exon	180949227	180949343	1000	+	.	gene_id "MSTRG.130377"; transcript_id "MSTRG.130377.50"; exon_number "9";
chr3	StringTie	exon	180951298	180951468	1000	+	.	gene_id "MSTRG.130377"; transcript_id "MSTRG.130377.50"; exon_number "10";
chr3	StringTie	exon	180953762	180953840	1000	+	.	gene_id "MSTRG.130377"; transcript_id "MSTRG.130377.50"; exon_number "11";
chr3	StringTie	exon	180957819	180957928	1000	+	.	gene_id "MSTRG.130377"; transcript_id "MSTRG.130377.50"; exon_number "12";
chr3	StringTie	exon	180961468	180961554	1000	+	.	gene_id "MSTRG.130377"; transcript_id "MSTRG.130377.50"; exon_number "13";
chr3	StringTie	exon	180962883	180962940	1000	+	.	gene_id "MSTRG.130377"; transcript_id "MSTRG.130377.50"; exon_number "14";
chr3	StringTie	exon	180963028	180963090	1000	+	.	gene_id "MSTRG.130377"; transcript_id "MSTRG.130377.50"; exon_number "15";
chr3	StringTie	exon	180968051	180968254	1000	+	.	gene_id "MSTRG.130377"; transcript_id "MSTRG.130377.50"; exon_number "16";
chr3	StringTie	exon	180970158	180970358	1000	+	.	gene_id "MSTRG.130377"; transcript_id "MSTRG.130377.50"; exon_number "17";
chr3	StringTie	exon	180976122	180977237	1000	+	.	gene_id "MSTRG.130377"; transcript_id "MSTRG.130377.50"; exon_number "18";
chr3	StringTie	transcript	180912500	180977168	1000	+	.	gene_id "MSTRG.130377"; transcript_id "MSTRG.130377.52";
chr3	StringTie	exon	180912500	180912736	1000	+	.	gene_id "MSTRG.130377"; transcript_id "MSTRG.130377.52"; exon_number "1";
chr3	StringTie	exon	180933334	180933386	1000	+	.	gene_id "MSTRG.130377"; transcript_id "MSTRG.130377.52"; exon_number "2";
chr3	StringTie	exon	180935138	180935231	1000	+	.	gene_id "MSTRG.130377"; transcript_id "MSTRG.130377.52"; exon_number "3";
chr3	StringTie	exon	180947865	180947936	1000	+	.	gene_id "MSTRG.130377"; transcript_id "MSTRG.130377.52"; exon_number "4";
chr3	StringTie	exon	180948347	180948495	1000	+	.	gene_id "MSTRG.130377"; transcript_id "MSTRG.130377.52"; exon_number "5";
chr3	StringTie	exon	180948721	180948814	1000	+	.	gene_id "MSTRG.130377"; transcript_id "MSTRG.130377.52"; exon_number "6";
chr3	StringTie	exon	180949227	180949343	1000	+	.	gene_id "MSTRG.130377"; transcript_id "MSTRG.130377.52"; exon_number "7";
chr3	StringTie	exon	180951298	180951468	1000	+	.	gene_id "MSTRG.130377"; transcript_id "MSTRG.130377.52"; exon_number "8";
chr3	StringTie	exon	180953762	180953840	1000	+	.	gene_id "MSTRG.130377"; transcript_id "MSTRG.130377.52"; exon_number "9";
chr3	StringTie	exon	180957819	180957928	1000	+	.	gene_id "MSTRG.130377"; transcript_id "MSTRG.130377.52"; exon_number "10";
chr3	StringTie	exon	180961468	180961554	1000	+	.	gene_id "MSTRG.130377"; transcript_id "MSTRG.130377.52"; exon_number "11";
chr3	StringTie	exon	180962883	180962940	1000	+	.	gene_id "MSTRG.130377"; transcript_id "MSTRG.130377.52"; exon_number "12";
chr3	StringTie	exon	180963028	180963085	1000	+	.	gene_id "MSTRG.130377"; transcript_id "MSTRG.130377.52"; exon_number "13";
chr3	StringTie	exon	180968058	180968254	1000	+	.	gene_id "MSTRG.130377"; transcript_id "MSTRG.130377.52"; exon_number "14";
chr3	StringTie	exon	180970158	180970358	1000	+	.	gene_id "MSTRG.130377"; transcript_id "MSTRG.130377.52"; exon_number "15";
chr3	StringTie	exon	180975313	180975404	1000	+	.	gene_id "MSTRG.130377"; transcript_id "MSTRG.130377.52"; exon_number "16";
chr3	StringTie	exon	180976122	180977168	1000	+	.	gene_id "MSTRG.130377"; transcript_id "MSTRG.130377.52"; exon_number "17";
chr3	StringTie	transcript	180912504	180972077	1000	+	.	gene_id "MSTRG.130377"; transcript_id "MSTRG.130377.53";
chr3	StringTie	exon	180912504	180912736	1000	+	.	gene_id "MSTRG.130377"; transcript_id "MSTRG.130377.53"; exon_number "1";
chr3	StringTie	exon	180933334	180933386	1000	+	.	gene_id "MSTRG.130377"; transcript_id "MSTRG.130377.53"; exon_number "2";
chr3	StringTie	exon	180935138	180935231	1000	+	.	gene_id "MSTRG.130377"; transcript_id "MSTRG.130377.53"; exon_number "3";
chr3	StringTie	exon	180947865	180947936	1000	+	.	gene_id "MSTRG.130377"; transcript_id "MSTRG.130377.53"; exon_number "4";
chr3	StringTie	exon	180948347	180948495	1000	+	.	gene_id "MSTRG.130377"; transcript_id "MSTRG.130377.53"; exon_number "5";
chr3	StringTie	exon	180948722	180948814	1000	+	.	gene_id "MSTRG.130377"; transcript_id "MSTRG.130377.53"; exon_number "6";
chr3	StringTie	exon	180949227	180949343	1000	+	.	gene_id "MSTRG.130377"; transcript_id "MSTRG.130377.53"; exon_number "7";
chr3	StringTie	exon	180951298	180951468	1000	+	.	gene_id "MSTRG.130377"; transcript_id "MSTRG.130377.53"; exon_number "8";
chr3	StringTie	exon	180953762	180953840	1000	+	.	gene_id "MSTRG.130377"; transcript_id "MSTRG.130377.53"; exon_number "9";
chr3	StringTie	exon	180957819	180957928	1000	+	.	gene_id "MSTRG.130377"; transcript_id "MSTRG.130377.53"; exon_number "10";
chr3	StringTie	exon	180961468	180961554	1000	+	.	gene_id "MSTRG.130377"; transcript_id "MSTRG.130377.53"; exon_number "11";
chr3	StringTie	exon	180962883	180962940	1000	+	.	gene_id "MSTRG.130377"; transcript_id "MSTRG.130377.53"; exon_number "12";
chr3	StringTie	exon	180963028	180963090	1000	+	.	gene_id "MSTRG.130377"; transcript_id "MSTRG.130377.53"; exon_number "13";
chr3	StringTie	exon	180968051	180968212	1000	+	.	gene_id "MSTRG.130377"; transcript_id "MSTRG.130377.53"; exon_number "14";
chr3	StringTie	exon	180970158	180972077	1000	+	.	gene_id "MSTRG.130377"; transcript_id "MSTRG.130377.53"; exon_number "15";
chr3	StringTie	transcript	180912582	180977158	1000	+	.	gene_id "MSTRG.130377"; transcript_id "MSTRG.130377.55";
chr3	StringTie	exon	180912582	180912736	1000	+	.	gene_id "MSTRG.130377"; transcript_id "MSTRG.130377.55"; exon_number "1";
chr3	StringTie	exon	180914652	180914995	1000	+	.	gene_id "MSTRG.130377"; transcript_id "MSTRG.130377.55"; exon_number "2";
chr3	StringTie	exon	180933334	180933386	1000	+	.	gene_id "MSTRG.130377"; transcript_id "MSTRG.130377.55"; exon_number "3";
chr3	StringTie	exon	180935042	180935231	1000	+	.	gene_id "MSTRG.130377"; transcript_id "MSTRG.130377.55"; exon_number "4";
chr3	StringTie	exon	180947865	180947936	1000	+	.	gene_id "MSTRG.130377"; transcript_id "MSTRG.130377.55"; exon_number "5";
chr3	StringTie	exon	180948347	180948495	1000	+	.	gene_id "MSTRG.130377"; transcript_id "MSTRG.130377.55"; exon_number "6";
chr3	StringTie	exon	180948721	180948814	1000	+	.	gene_id "MSTRG.130377"; transcript_id "MSTRG.130377.55"; exon_number "7";
chr3	StringTie	exon	180949227	180949343	1000	+	.	gene_id "MSTRG.130377"; transcript_id "MSTRG.130377.55"; exon_number "8";
chr3	StringTie	exon	180951298	180951468	1000	+	.	gene_id "MSTRG.130377"; transcript_id "MSTRG.130377.55"; exon_number "9";
chr3	StringTie	exon	180953762	180953840	1000	+	.	gene_id "MSTRG.130377"; transcript_id "MSTRG.130377.55"; exon_number "10";
chr3	StringTie	exon	180957819	180957928	1000	+	.	gene_id "MSTRG.130377"; transcript_id "MSTRG.130377.55"; exon_number "11";
chr3	StringTie	exon	180961468	180961554	1000	+	.	gene_id "MSTRG.130377"; transcript_id "MSTRG.130377.55"; exon_number "12";
chr3	StringTie	exon	180962883	180962940	1000	+	.	gene_id "MSTRG.130377"; transcript_id "MSTRG.130377.55"; exon_number "13";
chr3	StringTie	exon	180963028	180963090	1000	+	.	gene_id "MSTRG.130377"; transcript_id "MSTRG.130377.55"; exon_number "14";
chr3	StringTie	exon	180968051	180968254	1000	+	.	gene_id "MSTRG.130377"; transcript_id "MSTRG.130377.55"; exon_number "15";
chr3	StringTie	exon	180970158	180970358	1000	+	.	gene_id "MSTRG.130377"; transcript_id "MSTRG.130377.55"; exon_number "16";
chr3	StringTie	exon	180975313	180975404	1000	+	.	gene_id "MSTRG.130377"; transcript_id "MSTRG.130377.55"; exon_number "17";
chr3	StringTie	exon	180976122	180977158	1000	+	.	gene_id "MSTRG.130377"; transcript_id "MSTRG.130377.55"; exon_number "18";
chr3	StringTie	transcript	180912600	180977159	1000	+	.	gene_id "MSTRG.130377"; transcript_id "MSTRG.130377.56";
chr3	StringTie	exon	180912600	180912736	1000	+	.	gene_id "MSTRG.130377"; transcript_id "MSTRG.130377.56"; exon_number "1";
chr3	StringTie	exon	180914750	180914995	1000	+	.	gene_id "MSTRG.130377"; transcript_id "MSTRG.130377.56"; exon_number "2";
chr3	StringTie	exon	180933334	180933386	1000	+	.	gene_id "MSTRG.130377"; transcript_id "MSTRG.130377.56"; exon_number "3";
chr3	StringTie	exon	180935138	180935231	1000	+	.	gene_id "MSTRG.130377"; transcript_id "MSTRG.130377.56"; exon_number "4";
chr3	StringTie	exon	180947865	180947936	1000	+	.	gene_id "MSTRG.130377"; transcript_id "MSTRG.130377.56"; exon_number "5";
chr3	StringTie	exon	180948347	180948495	1000	+	.	gene_id "MSTRG.130377"; transcript_id "MSTRG.130377.56"; exon_number "6";
chr3	StringTie	exon	180948721	180948814	1000	+	.	gene_id "MSTRG.130377"; transcript_id "MSTRG.130377.56"; exon_number "7";
chr3	StringTie	exon	180949227	180949343	1000	+	.	gene_id "MSTRG.130377"; transcript_id "MSTRG.130377.56"; exon_number "8";
chr3	StringTie	exon	180951298	180951468	1000	+	.	gene_id "MSTRG.130377"; transcript_id "MSTRG.130377.56"; exon_number "9";
chr3	StringTie	exon	180953762	180953840	1000	+	.	gene_id "MSTRG.130377"; transcript_id "MSTRG.130377.56"; exon_number "10";
chr3	StringTie	exon	180957819	180957928	1000	+	.	gene_id "MSTRG.130377"; transcript_id "MSTRG.130377.56"; exon_number "11";
chr3	StringTie	exon	180961468	180961554	1000	+	.	gene_id "MSTRG.130377"; transcript_id "MSTRG.130377.56"; exon_number "12";
chr3	StringTie	exon	180962883	180962940	1000	+	.	gene_id "MSTRG.130377"; transcript_id "MSTRG.130377.56"; exon_number "13";
chr3	StringTie	exon	180963028	180963090	1000	+	.	gene_id "MSTRG.130377"; transcript_id "MSTRG.130377.56"; exon_number "14";
chr3	StringTie	exon	180968051	180968254	1000	+	.	gene_id "MSTRG.130377"; transcript_id "MSTRG.130377.56"; exon_number "15";
chr3	StringTie	exon	180970005	180970358	1000	+	.	gene_id "MSTRG.130377"; transcript_id "MSTRG.130377.56"; exon_number "16";
chr3	StringTie	exon	180975313	180975404	1000	+	.	gene_id "MSTRG.130377"; transcript_id "MSTRG.130377.56"; exon_number "17";
chr3	StringTie	exon	180976122	180977159	1000	+	.	gene_id "MSTRG.130377"; transcript_id "MSTRG.130377.56"; exon_number "18";
chr3	StringTie	transcript	180912605	180982851	1000	+	.	gene_id "MSTRG.130377"; transcript_id "MSTRG.130377.57";
chr3	StringTie	exon	180912605	180912736	1000	+	.	gene_id "MSTRG.130377"; transcript_id "MSTRG.130377.57"; exon_number "1";
chr3	StringTie	exon	180914652	180914995	1000	+	.	gene_id "MSTRG.130377"; transcript_id "MSTRG.130377.57"; exon_number "2";
chr3	StringTie	exon	180933334	180933386	1000	+	.	gene_id "MSTRG.130377"; transcript_id "MSTRG.130377.57"; exon_number "3";
chr3	StringTie	exon	180935138	180935231	1000	+	.	gene_id "MSTRG.130377"; transcript_id "MSTRG.130377.57"; exon_number "4";
chr3	StringTie	exon	180947865	180947936	1000	+	.	gene_id "MSTRG.130377"; transcript_id "MSTRG.130377.57"; exon_number "5";
chr3	StringTie	exon	180948347	180948495	1000	+	.	gene_id "MSTRG.130377"; transcript_id "MSTRG.130377.57"; exon_number "6";
chr3	StringTie	exon	180948721	180948814	1000	+	.	gene_id "MSTRG.130377"; transcript_id "MSTRG.130377.57"; exon_number "7";
chr3	StringTie	exon	180949227	180949343	1000	+	.	gene_id "MSTRG.130377"; transcript_id "MSTRG.130377.57"; exon_number "8";
chr3	StringTie	exon	180951298	180951468	1000	+	.	gene_id "MSTRG.130377"; transcript_id "MSTRG.130377.57"; exon_number "9";
chr3	StringTie	exon	180953762	180953840	1000	+	.	gene_id "MSTRG.130377"; transcript_id "MSTRG.130377.57"; exon_number "10";
chr3	StringTie	exon	180957819	180957928	1000	+	.	gene_id "MSTRG.130377"; transcript_id "MSTRG.130377.57"; exon_number "11";
chr3	StringTie	exon	180961468	180961554	1000	+	.	gene_id "MSTRG.130377"; transcript_id "MSTRG.130377.57"; exon_number "12";
chr3	StringTie	exon	180962883	180963090	1000	+	.	gene_id "MSTRG.130377"; transcript_id "MSTRG.130377.57"; exon_number "13";
chr3	StringTie	exon	180968051	180968254	1000	+	.	gene_id "MSTRG.130377"; transcript_id "MSTRG.130377.57"; exon_number "14";
chr3	StringTie	exon	180970158	180970358	1000	+	.	gene_id "MSTRG.130377"; transcript_id "MSTRG.130377.57"; exon_number "15";
chr3	StringTie	exon	180975313	180975404	1000	+	.	gene_id "MSTRG.130377"; transcript_id "MSTRG.130377.57"; exon_number "16";
chr3	StringTie	exon	180976122	180982851	1000	+	.	gene_id "MSTRG.130377"; transcript_id "MSTRG.130377.57"; exon_number "17";
chr3	StringTie	transcript	180912634	180977163	1000	+	.	gene_id "MSTRG.130377"; transcript_id "MSTRG.130377.58";
chr3	StringTie	exon	180912634	180912736	1000	+	.	gene_id "MSTRG.130377"; transcript_id "MSTRG.130377.58"; exon_number "1";
chr3	StringTie	exon	180933334	180933386	1000	+	.	gene_id "MSTRG.130377"; transcript_id "MSTRG.130377.58"; exon_number "2";
chr3	StringTie	exon	180935138	180935231	1000	+	.	gene_id "MSTRG.130377"; transcript_id "MSTRG.130377.58"; exon_number "3";
chr3	StringTie	exon	180947865	180947936	1000	+	.	gene_id "MSTRG.130377"; transcript_id "MSTRG.130377.58"; exon_number "4";
chr3	StringTie	exon	180948347	180948495	1000	+	.	gene_id "MSTRG.130377"; transcript_id "MSTRG.130377.58"; exon_number "5";
chr3	StringTie	exon	180948721	180948811	1000	+	.	gene_id "MSTRG.130377"; transcript_id "MSTRG.130377.58"; exon_number "6";
chr3	StringTie	exon	180949228	180949343	1000	+	.	gene_id "MSTRG.130377"; transcript_id "MSTRG.130377.58"; exon_number "7";
chr3	StringTie	exon	180951298	180951468	1000	+	.	gene_id "MSTRG.130377"; transcript_id "MSTRG.130377.58"; exon_number "8";
chr3	StringTie	exon	180953762	180953840	1000	+	.	gene_id "MSTRG.130377"; transcript_id "MSTRG.130377.58"; exon_number "9";
chr3	StringTie	exon	180957819	180957928	1000	+	.	gene_id "MSTRG.130377"; transcript_id "MSTRG.130377.58"; exon_number "10";
chr3	StringTie	exon	180961468	180961554	1000	+	.	gene_id "MSTRG.130377"; transcript_id "MSTRG.130377.58"; exon_number "11";
chr3	StringTie	exon	180962883	180962940	1000	+	.	gene_id "MSTRG.130377"; transcript_id "MSTRG.130377.58"; exon_number "12";
chr3	StringTie	exon	180963028	180963090	1000	+	.	gene_id "MSTRG.130377"; transcript_id "MSTRG.130377.58"; exon_number "13";
chr3	StringTie	exon	180968051	180968254	1000	+	.	gene_id "MSTRG.130377"; transcript_id "MSTRG.130377.58"; exon_number "14";
chr3	StringTie	exon	180970158	180970358	1000	+	.	gene_id "MSTRG.130377"; transcript_id "MSTRG.130377.58"; exon_number "15";
chr3	StringTie	exon	180975313	180975404	1000	+	.	gene_id "MSTRG.130377"; transcript_id "MSTRG.130377.58"; exon_number "16";
chr3	StringTie	exon	180976122	180977163	1000	+	.	gene_id "MSTRG.130377"; transcript_id "MSTRG.130377.58"; exon_number "17";
chr3	StringTie	transcript	180912635	180977163	1000	+	.	gene_id "MSTRG.130377"; transcript_id "MSTRG.130377.59";
chr3	StringTie	exon	180912635	180912736	1000	+	.	gene_id "MSTRG.130377"; transcript_id "MSTRG.130377.59"; exon_number "1";
chr3	StringTie	exon	180914652	180914995	1000	+	.	gene_id "MSTRG.130377"; transcript_id "MSTRG.130377.59"; exon_number "2";
chr3	StringTie	exon	180933334	180933386	1000	+	.	gene_id "MSTRG.130377"; transcript_id "MSTRG.130377.59"; exon_number "3";
chr3	StringTie	exon	180935138	180935231	1000	+	.	gene_id "MSTRG.130377"; transcript_id "MSTRG.130377.59"; exon_number "4";
chr3	StringTie	exon	180947865	180947936	1000	+	.	gene_id "MSTRG.130377"; transcript_id "MSTRG.130377.59"; exon_number "5";
chr3	StringTie	exon	180948347	180948495	1000	+	.	gene_id "MSTRG.130377"; transcript_id "MSTRG.130377.59"; exon_number "6";
chr3	StringTie	exon	180948721	180948814	1000	+	.	gene_id "MSTRG.130377"; transcript_id "MSTRG.130377.59"; exon_number "7";
chr3	StringTie	exon	180949227	180949343	1000	+	.	gene_id "MSTRG.130377"; transcript_id "MSTRG.130377.59"; exon_number "8";
chr3	StringTie	exon	180951298	180951468	1000	+	.	gene_id "MSTRG.130377"; transcript_id "MSTRG.130377.59"; exon_number "9";
chr3	StringTie	exon	180953762	180953844	1000	+	.	gene_id "MSTRG.130377"; transcript_id "MSTRG.130377.59"; exon_number "10";
chr3	StringTie	exon	180957825	180957928	1000	+	.	gene_id "MSTRG.130377"; transcript_id "MSTRG.130377.59"; exon_number "11";
chr3	StringTie	exon	180961468	180961554	1000	+	.	gene_id "MSTRG.130377"; transcript_id "MSTRG.130377.59"; exon_number "12";
chr3	StringTie	exon	180962883	180962940	1000	+	.	gene_id "MSTRG.130377"; transcript_id "MSTRG.130377.59"; exon_number "13";
chr3	StringTie	exon	180963028	180963090	1000	+	.	gene_id "MSTRG.130377"; transcript_id "MSTRG.130377.59"; exon_number "14";
chr3	StringTie	exon	180968051	180968254	1000	+	.	gene_id "MSTRG.130377"; transcript_id "MSTRG.130377.59"; exon_number "15";
chr3	StringTie	exon	180970158	180970358	1000	+	.	gene_id "MSTRG.130377"; transcript_id "MSTRG.130377.59"; exon_number "16";
chr3	StringTie	exon	180975313	180975404	1000	+	.	gene_id "MSTRG.130377"; transcript_id "MSTRG.130377.59"; exon_number "17";
chr3	StringTie	exon	180976122	180977163	1000	+	.	gene_id "MSTRG.130377"; transcript_id "MSTRG.130377.59"; exon_number "18";
chr3	StringTie	transcript	180868156	180982659	1000	+	.	gene_id "MSTRG.130377"; transcript_id "MSTRG.130377.6";
chr3	StringTie	exon	180868156	180868295	1000	+	.	gene_id "MSTRG.130377"; transcript_id "MSTRG.130377.6"; exon_number "1";
chr3	StringTie	exon	180933334	180933386	1000	+	.	gene_id "MSTRG.130377"; transcript_id "MSTRG.130377.6"; exon_number "2";
chr3	StringTie	exon	180935138	180935231	1000	+	.	gene_id "MSTRG.130377"; transcript_id "MSTRG.130377.6"; exon_number "3";
chr3	StringTie	exon	180947865	180947936	1000	+	.	gene_id "MSTRG.130377"; transcript_id "MSTRG.130377.6"; exon_number "4";
chr3	StringTie	exon	180948347	180948495	1000	+	.	gene_id "MSTRG.130377"; transcript_id "MSTRG.130377.6"; exon_number "5";
chr3	StringTie	exon	180948721	180948814	1000	+	.	gene_id "MSTRG.130377"; transcript_id "MSTRG.130377.6"; exon_number "6";
chr3	StringTie	exon	180949227	180949343	1000	+	.	gene_id "MSTRG.130377"; transcript_id "MSTRG.130377.6"; exon_number "7";
chr3	StringTie	exon	180951298	180951468	1000	+	.	gene_id "MSTRG.130377"; transcript_id "MSTRG.130377.6"; exon_number "8";
chr3	StringTie	exon	180953762	180953840	1000	+	.	gene_id "MSTRG.130377"; transcript_id "MSTRG.130377.6"; exon_number "9";
chr3	StringTie	exon	180957819	180957928	1000	+	.	gene_id "MSTRG.130377"; transcript_id "MSTRG.130377.6"; exon_number "10";
chr3	StringTie	exon	180961468	180961554	1000	+	.	gene_id "MSTRG.130377"; transcript_id "MSTRG.130377.6"; exon_number "11";
chr3	StringTie	exon	180962883	180963090	1000	+	.	gene_id "MSTRG.130377"; transcript_id "MSTRG.130377.6"; exon_number "12";
chr3	StringTie	exon	180968051	180968254	1000	+	.	gene_id "MSTRG.130377"; transcript_id "MSTRG.130377.6"; exon_number "13";
chr3	StringTie	exon	180970158	180970358	1000	+	.	gene_id "MSTRG.130377"; transcript_id "MSTRG.130377.6"; exon_number "14";
chr3	StringTie	exon	180971075	180971155	1000	+	.	gene_id "MSTRG.130377"; transcript_id "MSTRG.130377.6"; exon_number "15";
chr3	StringTie	exon	180975313	180975404	1000	+	.	gene_id "MSTRG.130377"; transcript_id "MSTRG.130377.6"; exon_number "16";
chr3	StringTie	exon	180976122	180982659	1000	+	.	gene_id "MSTRG.130377"; transcript_id "MSTRG.130377.6"; exon_number "17";
chr3	StringTie	transcript	180912637	180977164	1000	+	.	gene_id "MSTRG.130377"; transcript_id "MSTRG.130377.60";
chr3	StringTie	exon	180912637	180912736	1000	+	.	gene_id "MSTRG.130377"; transcript_id "MSTRG.130377.60"; exon_number "1";
chr3	StringTie	exon	180933334	180933386	1000	+	.	gene_id "MSTRG.130377"; transcript_id "MSTRG.130377.60"; exon_number "2";
chr3	StringTie	exon	180935138	180935231	1000	+	.	gene_id "MSTRG.130377"; transcript_id "MSTRG.130377.60"; exon_number "3";
chr3	StringTie	exon	180947865	180947936	1000	+	.	gene_id "MSTRG.130377"; transcript_id "MSTRG.130377.60"; exon_number "4";
chr3	StringTie	exon	180948347	180948495	1000	+	.	gene_id "MSTRG.130377"; transcript_id "MSTRG.130377.60"; exon_number "5";
chr3	StringTie	exon	180948721	180948814	1000	+	.	gene_id "MSTRG.130377"; transcript_id "MSTRG.130377.60"; exon_number "6";
chr3	StringTie	exon	180949227	180949343	1000	+	.	gene_id "MSTRG.130377"; transcript_id "MSTRG.130377.60"; exon_number "7";
chr3	StringTie	exon	180951298	180951468	1000	+	.	gene_id "MSTRG.130377"; transcript_id "MSTRG.130377.60"; exon_number "8";
chr3	StringTie	exon	180953764	180953840	1000	+	.	gene_id "MSTRG.130377"; transcript_id "MSTRG.130377.60"; exon_number "9";
chr3	StringTie	exon	180957819	180957928	1000	+	.	gene_id "MSTRG.130377"; transcript_id "MSTRG.130377.60"; exon_number "10";
chr3	StringTie	exon	180961468	180961554	1000	+	.	gene_id "MSTRG.130377"; transcript_id "MSTRG.130377.60"; exon_number "11";
chr3	StringTie	exon	180962883	180962940	1000	+	.	gene_id "MSTRG.130377"; transcript_id "MSTRG.130377.60"; exon_number "12";
chr3	StringTie	exon	180963028	180963090	1000	+	.	gene_id "MSTRG.130377"; transcript_id "MSTRG.130377.60"; exon_number "13";
chr3	StringTie	exon	180968051	180968254	1000	+	.	gene_id "MSTRG.130377"; transcript_id "MSTRG.130377.60"; exon_number "14";
chr3	StringTie	exon	180970158	180970358	1000	+	.	gene_id "MSTRG.130377"; transcript_id "MSTRG.130377.60"; exon_number "15";
chr3	StringTie	exon	180975313	180975404	1000	+	.	gene_id "MSTRG.130377"; transcript_id "MSTRG.130377.60"; exon_number "16";
chr3	StringTie	exon	180976122	180977164	1000	+	.	gene_id "MSTRG.130377"; transcript_id "MSTRG.130377.60"; exon_number "17";
chr3	StringTie	transcript	180912637	180982693	1000	+	.	gene_id "MSTRG.130377"; transcript_id "MSTRG.130377.61";
chr3	StringTie	exon	180912637	180912736	1000	+	.	gene_id "MSTRG.130377"; transcript_id "MSTRG.130377.61"; exon_number "1";
chr3	StringTie	exon	180914652	180914995	1000	+	.	gene_id "MSTRG.130377"; transcript_id "MSTRG.130377.61"; exon_number "2";
chr3	StringTie	exon	180933334	180933386	1000	+	.	gene_id "MSTRG.130377"; transcript_id "MSTRG.130377.61"; exon_number "3";
chr3	StringTie	exon	180935138	180935231	1000	+	.	gene_id "MSTRG.130377"; transcript_id "MSTRG.130377.61"; exon_number "4";
chr3	StringTie	exon	180947865	180947936	1000	+	.	gene_id "MSTRG.130377"; transcript_id "MSTRG.130377.61"; exon_number "5";
chr3	StringTie	exon	180948347	180948495	1000	+	.	gene_id "MSTRG.130377"; transcript_id "MSTRG.130377.61"; exon_number "6";
chr3	StringTie	exon	180948721	180948814	1000	+	.	gene_id "MSTRG.130377"; transcript_id "MSTRG.130377.61"; exon_number "7";
chr3	StringTie	exon	180949227	180949342	1000	+	.	gene_id "MSTRG.130377"; transcript_id "MSTRG.130377.61"; exon_number "8";
chr3	StringTie	exon	180951298	180951468	1000	+	.	gene_id "MSTRG.130377"; transcript_id "MSTRG.130377.61"; exon_number "9";
chr3	StringTie	exon	180953762	180953840	1000	+	.	gene_id "MSTRG.130377"; transcript_id "MSTRG.130377.61"; exon_number "10";
chr3	StringTie	exon	180957819	180957928	1000	+	.	gene_id "MSTRG.130377"; transcript_id "MSTRG.130377.61"; exon_number "11";
chr3	StringTie	exon	180961468	180961554	1000	+	.	gene_id "MSTRG.130377"; transcript_id "MSTRG.130377.61"; exon_number "12";
chr3	StringTie	exon	180962883	180962940	1000	+	.	gene_id "MSTRG.130377"; transcript_id "MSTRG.130377.61"; exon_number "13";
chr3	StringTie	exon	180963028	180963090	1000	+	.	gene_id "MSTRG.130377"; transcript_id "MSTRG.130377.61"; exon_number "14";
chr3	StringTie	exon	180968051	180968254	1000	+	.	gene_id "MSTRG.130377"; transcript_id "MSTRG.130377.61"; exon_number "15";
chr3	StringTie	exon	180970158	180970358	1000	+	.	gene_id "MSTRG.130377"; transcript_id "MSTRG.130377.61"; exon_number "16";
chr3	StringTie	exon	180975313	180975404	1000	+	.	gene_id "MSTRG.130377"; transcript_id "MSTRG.130377.61"; exon_number "17";
chr3	StringTie	exon	180976122	180982693	1000	+	.	gene_id "MSTRG.130377"; transcript_id "MSTRG.130377.61"; exon_number "18";
chr3	StringTie	transcript	180912637	180983693	1000	+	.	gene_id "MSTRG.130377"; transcript_id "MSTRG.130377.62";
chr3	StringTie	exon	180912637	180912736	1000	+	.	gene_id "MSTRG.130377"; transcript_id "MSTRG.130377.62"; exon_number "1";
chr3	StringTie	exon	180914652	180914995	1000	+	.	gene_id "MSTRG.130377"; transcript_id "MSTRG.130377.62"; exon_number "2";
chr3	StringTie	exon	180915676	180915696	1000	+	.	gene_id "MSTRG.130377"; transcript_id "MSTRG.130377.62"; exon_number "3";
chr3	StringTie	exon	180933334	180933386	1000	+	.	gene_id "MSTRG.130377"; transcript_id "MSTRG.130377.62"; exon_number "4";
chr3	StringTie	exon	180935138	180935231	1000	+	.	gene_id "MSTRG.130377"; transcript_id "MSTRG.130377.62"; exon_number "5";
chr3	StringTie	exon	180947865	180947936	1000	+	.	gene_id "MSTRG.130377"; transcript_id "MSTRG.130377.62"; exon_number "6";
chr3	StringTie	exon	180948347	180948495	1000	+	.	gene_id "MSTRG.130377"; transcript_id "MSTRG.130377.62"; exon_number "7";
chr3	StringTie	exon	180948721	180948814	1000	+	.	gene_id "MSTRG.130377"; transcript_id "MSTRG.130377.62"; exon_number "8";
chr3	StringTie	exon	180949227	180949343	1000	+	.	gene_id "MSTRG.130377"; transcript_id "MSTRG.130377.62"; exon_number "9";
chr3	StringTie	exon	180951298	180951468	1000	+	.	gene_id "MSTRG.130377"; transcript_id "MSTRG.130377.62"; exon_number "10";
chr3	StringTie	exon	180953762	180953840	1000	+	.	gene_id "MSTRG.130377"; transcript_id "MSTRG.130377.62"; exon_number "11";
chr3	StringTie	exon	180957819	180957928	1000	+	.	gene_id "MSTRG.130377"; transcript_id "MSTRG.130377.62"; exon_number "12";
chr3	StringTie	exon	180961468	180961554	1000	+	.	gene_id "MSTRG.130377"; transcript_id "MSTRG.130377.62"; exon_number "13";
chr3	StringTie	exon	180962883	180963090	1000	+	.	gene_id "MSTRG.130377"; transcript_id "MSTRG.130377.62"; exon_number "14";
chr3	StringTie	exon	180968051	180968254	1000	+	.	gene_id "MSTRG.130377"; transcript_id "MSTRG.130377.62"; exon_number "15";
chr3	StringTie	exon	180970158	180970358	1000	+	.	gene_id "MSTRG.130377"; transcript_id "MSTRG.130377.62"; exon_number "16";
chr3	StringTie	exon	180971075	180971155	1000	+	.	gene_id "MSTRG.130377"; transcript_id "MSTRG.130377.62"; exon_number "17";
chr3	StringTie	exon	180975313	180975404	1000	+	.	gene_id "MSTRG.130377"; transcript_id "MSTRG.130377.62"; exon_number "18";
chr3	StringTie	exon	180976122	180983693	1000	+	.	gene_id "MSTRG.130377"; transcript_id "MSTRG.130377.62"; exon_number "19";
chr3	StringTie	transcript	180912637	180972477	1000	+	.	gene_id "MSTRG.130377"; transcript_id "MSTRG.130377.63";
chr3	StringTie	exon	180912637	180912736	1000	+	.	gene_id "MSTRG.130377"; transcript_id "MSTRG.130377.63"; exon_number "1";
chr3	StringTie	exon	180914652	180914995	1000	+	.	gene_id "MSTRG.130377"; transcript_id "MSTRG.130377.63"; exon_number "2";
chr3	StringTie	exon	180933334	180933386	1000	+	.	gene_id "MSTRG.130377"; transcript_id "MSTRG.130377.63"; exon_number "3";
chr3	StringTie	exon	180935138	180935231	1000	+	.	gene_id "MSTRG.130377"; transcript_id "MSTRG.130377.63"; exon_number "4";
chr3	StringTie	exon	180947865	180947936	1000	+	.	gene_id "MSTRG.130377"; transcript_id "MSTRG.130377.63"; exon_number "5";
chr3	StringTie	exon	180948348	180948495	1000	+	.	gene_id "MSTRG.130377"; transcript_id "MSTRG.130377.63"; exon_number "6";
chr3	StringTie	exon	180948721	180948814	1000	+	.	gene_id "MSTRG.130377"; transcript_id "MSTRG.130377.63"; exon_number "7";
chr3	StringTie	exon	180949227	180949343	1000	+	.	gene_id "MSTRG.130377"; transcript_id "MSTRG.130377.63"; exon_number "8";
chr3	StringTie	exon	180951298	180951468	1000	+	.	gene_id "MSTRG.130377"; transcript_id "MSTRG.130377.63"; exon_number "9";
chr3	StringTie	exon	180953762	180953840	1000	+	.	gene_id "MSTRG.130377"; transcript_id "MSTRG.130377.63"; exon_number "10";
chr3	StringTie	exon	180957819	180957928	1000	+	.	gene_id "MSTRG.130377"; transcript_id "MSTRG.130377.63"; exon_number "11";
chr3	StringTie	exon	180961468	180961554	1000	+	.	gene_id "MSTRG.130377"; transcript_id "MSTRG.130377.63"; exon_number "12";
chr3	StringTie	exon	180962883	180963090	1000	+	.	gene_id "MSTRG.130377"; transcript_id "MSTRG.130377.63"; exon_number "13";
chr3	StringTie	exon	180968051	180968254	1000	+	.	gene_id "MSTRG.130377"; transcript_id "MSTRG.130377.63"; exon_number "14";
chr3	StringTie	exon	180970158	180972477	1000	+	.	gene_id "MSTRG.130377"; transcript_id "MSTRG.130377.63"; exon_number "15";
chr3	StringTie	transcript	180912637	180977166	1000	+	.	gene_id "MSTRG.130377"; transcript_id "MSTRG.130377.64";
chr3	StringTie	exon	180912637	180912736	1000	+	.	gene_id "MSTRG.130377"; transcript_id "MSTRG.130377.64"; exon_number "1";
chr3	StringTie	exon	180933334	180933386	1000	+	.	gene_id "MSTRG.130377"; transcript_id "MSTRG.130377.64"; exon_number "2";
chr3	StringTie	exon	180935138	180935231	1000	+	.	gene_id "MSTRG.130377"; transcript_id "MSTRG.130377.64"; exon_number "3";
chr3	StringTie	exon	180947865	180947936	1000	+	.	gene_id "MSTRG.130377"; transcript_id "MSTRG.130377.64"; exon_number "4";
chr3	StringTie	exon	180948347	180948495	1000	+	.	gene_id "MSTRG.130377"; transcript_id "MSTRG.130377.64"; exon_number "5";
chr3	StringTie	exon	180948721	180948814	1000	+	.	gene_id "MSTRG.130377"; transcript_id "MSTRG.130377.64"; exon_number "6";
chr3	StringTie	exon	180949229	180949343	1000	+	.	gene_id "MSTRG.130377"; transcript_id "MSTRG.130377.64"; exon_number "7";
chr3	StringTie	exon	180951298	180951468	1000	+	.	gene_id "MSTRG.130377"; transcript_id "MSTRG.130377.64"; exon_number "8";
chr3	StringTie	exon	180953762	180953840	1000	+	.	gene_id "MSTRG.130377"; transcript_id "MSTRG.130377.64"; exon_number "9";
chr3	StringTie	exon	180957819	180957928	1000	+	.	gene_id "MSTRG.130377"; transcript_id "MSTRG.130377.64"; exon_number "10";
chr3	StringTie	exon	180961468	180961554	1000	+	.	gene_id "MSTRG.130377"; transcript_id "MSTRG.130377.64"; exon_number "11";
chr3	StringTie	exon	180962883	180962940	1000	+	.	gene_id "MSTRG.130377"; transcript_id "MSTRG.130377.64"; exon_number "12";
chr3	StringTie	exon	180963028	180963090	1000	+	.	gene_id "MSTRG.130377"; transcript_id "MSTRG.130377.64"; exon_number "13";
chr3	StringTie	exon	180968051	180968254	1000	+	.	gene_id "MSTRG.130377"; transcript_id "MSTRG.130377.64"; exon_number "14";
chr3	StringTie	exon	180970158	180970358	1000	+	.	gene_id "MSTRG.130377"; transcript_id "MSTRG.130377.64"; exon_number "15";
chr3	StringTie	exon	180975313	180975404	1000	+	.	gene_id "MSTRG.130377"; transcript_id "MSTRG.130377.64"; exon_number "16";
chr3	StringTie	exon	180976122	180977166	1000	+	.	gene_id "MSTRG.130377"; transcript_id "MSTRG.130377.64"; exon_number "17";
chr3	StringTie	transcript	180912637	180977157	1000	+	.	gene_id "MSTRG.130377"; transcript_id "MSTRG.130377.65";
chr3	StringTie	exon	180912637	180912736	1000	+	.	gene_id "MSTRG.130377"; transcript_id "MSTRG.130377.65"; exon_number "1";
chr3	StringTie	exon	180933334	180933386	1000	+	.	gene_id "MSTRG.130377"; transcript_id "MSTRG.130377.65"; exon_number "2";
chr3	StringTie	exon	180935138	180935231	1000	+	.	gene_id "MSTRG.130377"; transcript_id "MSTRG.130377.65"; exon_number "3";
chr3	StringTie	exon	180947865	180947936	1000	+	.	gene_id "MSTRG.130377"; transcript_id "MSTRG.130377.65"; exon_number "4";
chr3	StringTie	exon	180948347	180948495	1000	+	.	gene_id "MSTRG.130377"; transcript_id "MSTRG.130377.65"; exon_number "5";
chr3	StringTie	exon	180948721	180948814	1000	+	.	gene_id "MSTRG.130377"; transcript_id "MSTRG.130377.65"; exon_number "6";
chr3	StringTie	exon	180949227	180949343	1000	+	.	gene_id "MSTRG.130377"; transcript_id "MSTRG.130377.65"; exon_number "7";
chr3	StringTie	exon	180951298	180951468	1000	+	.	gene_id "MSTRG.130377"; transcript_id "MSTRG.130377.65"; exon_number "8";
chr3	StringTie	exon	180953762	180953840	1000	+	.	gene_id "MSTRG.130377"; transcript_id "MSTRG.130377.65"; exon_number "9";
chr3	StringTie	exon	180957819	180957928	1000	+	.	gene_id "MSTRG.130377"; transcript_id "MSTRG.130377.65"; exon_number "10";
chr3	StringTie	exon	180961469	180961554	1000	+	.	gene_id "MSTRG.130377"; transcript_id "MSTRG.130377.65"; exon_number "11";
chr3	StringTie	exon	180962883	180962940	1000	+	.	gene_id "MSTRG.130377"; transcript_id "MSTRG.130377.65"; exon_number "12";
chr3	StringTie	exon	180963028	180963090	1000	+	.	gene_id "MSTRG.130377"; transcript_id "MSTRG.130377.65"; exon_number "13";
chr3	StringTie	exon	180968051	180968254	1000	+	.	gene_id "MSTRG.130377"; transcript_id "MSTRG.130377.65"; exon_number "14";
chr3	StringTie	exon	180970158	180970358	1000	+	.	gene_id "MSTRG.130377"; transcript_id "MSTRG.130377.65"; exon_number "15";
chr3	StringTie	exon	180975313	180975404	1000	+	.	gene_id "MSTRG.130377"; transcript_id "MSTRG.130377.65"; exon_number "16";
chr3	StringTie	exon	180976122	180977157	1000	+	.	gene_id "MSTRG.130377"; transcript_id "MSTRG.130377.65"; exon_number "17";
chr3	StringTie	transcript	180912637	180983711	1000	+	.	gene_id "MSTRG.130377"; transcript_id "MSTRG.130377.66";
chr3	StringTie	exon	180912637	180912736	1000	+	.	gene_id "MSTRG.130377"; transcript_id "MSTRG.130377.66"; exon_number "1";
chr3	StringTie	exon	180933334	180933386	1000	+	.	gene_id "MSTRG.130377"; transcript_id "MSTRG.130377.66"; exon_number "2";
chr3	StringTie	exon	180935138	180935231	1000	+	.	gene_id "MSTRG.130377"; transcript_id "MSTRG.130377.66"; exon_number "3";
chr3	StringTie	exon	180947865	180947936	1000	+	.	gene_id "MSTRG.130377"; transcript_id "MSTRG.130377.66"; exon_number "4";
chr3	StringTie	exon	180948347	180948495	1000	+	.	gene_id "MSTRG.130377"; transcript_id "MSTRG.130377.66"; exon_number "5";
chr3	StringTie	exon	180948721	180948814	1000	+	.	gene_id "MSTRG.130377"; transcript_id "MSTRG.130377.66"; exon_number "6";
chr3	StringTie	exon	180949227	180949343	1000	+	.	gene_id "MSTRG.130377"; transcript_id "MSTRG.130377.66"; exon_number "7";
chr3	StringTie	exon	180951298	180951468	1000	+	.	gene_id "MSTRG.130377"; transcript_id "MSTRG.130377.66"; exon_number "8";
chr3	StringTie	exon	180953762	180953840	1000	+	.	gene_id "MSTRG.130377"; transcript_id "MSTRG.130377.66"; exon_number "9";
chr3	StringTie	exon	180957819	180957928	1000	+	.	gene_id "MSTRG.130377"; transcript_id "MSTRG.130377.66"; exon_number "10";
chr3	StringTie	exon	180961468	180961554	1000	+	.	gene_id "MSTRG.130377"; transcript_id "MSTRG.130377.66"; exon_number "11";
chr3	StringTie	exon	180962883	180962940	1000	+	.	gene_id "MSTRG.130377"; transcript_id "MSTRG.130377.66"; exon_number "12";
chr3	StringTie	exon	180963028	180963090	1000	+	.	gene_id "MSTRG.130377"; transcript_id "MSTRG.130377.66"; exon_number "13";
chr3	StringTie	exon	180968051	180968212	1000	+	.	gene_id "MSTRG.130377"; transcript_id "MSTRG.130377.66"; exon_number "14";
chr3	StringTie	exon	180970158	180970358	1000	+	.	gene_id "MSTRG.130377"; transcript_id "MSTRG.130377.66"; exon_number "15";
chr3	StringTie	exon	180975313	180975404	1000	+	.	gene_id "MSTRG.130377"; transcript_id "MSTRG.130377.66"; exon_number "16";
chr3	StringTie	exon	180976122	180983711	1000	+	.	gene_id "MSTRG.130377"; transcript_id "MSTRG.130377.66"; exon_number "17";
chr3	StringTie	transcript	180912637	180977172	1000	+	.	gene_id "MSTRG.130377"; transcript_id "MSTRG.130377.67";
chr3	StringTie	exon	180912637	180912736	1000	+	.	gene_id "MSTRG.130377"; transcript_id "MSTRG.130377.67"; exon_number "1";
chr3	StringTie	exon	180933334	180933386	1000	+	.	gene_id "MSTRG.130377"; transcript_id "MSTRG.130377.67"; exon_number "2";
chr3	StringTie	exon	180935138	180935223	1000	+	.	gene_id "MSTRG.130377"; transcript_id "MSTRG.130377.67"; exon_number "3";
chr3	StringTie	exon	180947914	180947936	1000	+	.	gene_id "MSTRG.130377"; transcript_id "MSTRG.130377.67"; exon_number "4";
chr3	StringTie	exon	180948347	180948495	1000	+	.	gene_id "MSTRG.130377"; transcript_id "MSTRG.130377.67"; exon_number "5";
chr3	StringTie	exon	180948721	180948814	1000	+	.	gene_id "MSTRG.130377"; transcript_id "MSTRG.130377.67"; exon_number "6";
chr3	StringTie	exon	180949227	180949343	1000	+	.	gene_id "MSTRG.130377"; transcript_id "MSTRG.130377.67"; exon_number "7";
chr3	StringTie	exon	180951298	180951468	1000	+	.	gene_id "MSTRG.130377"; transcript_id "MSTRG.130377.67"; exon_number "8";
chr3	StringTie	exon	180953762	180953840	1000	+	.	gene_id "MSTRG.130377"; transcript_id "MSTRG.130377.67"; exon_number "9";
chr3	StringTie	exon	180957819	180957928	1000	+	.	gene_id "MSTRG.130377"; transcript_id "MSTRG.130377.67"; exon_number "10";
chr3	StringTie	exon	180961468	180961554	1000	+	.	gene_id "MSTRG.130377"; transcript_id "MSTRG.130377.67"; exon_number "11";
chr3	StringTie	exon	180962883	180962940	1000	+	.	gene_id "MSTRG.130377"; transcript_id "MSTRG.130377.67"; exon_number "12";
chr3	StringTie	exon	180963028	180963090	1000	+	.	gene_id "MSTRG.130377"; transcript_id "MSTRG.130377.67"; exon_number "13";
chr3	StringTie	exon	180968051	180968254	1000	+	.	gene_id "MSTRG.130377"; transcript_id "MSTRG.130377.67"; exon_number "14";
chr3	StringTie	exon	180970158	180970358	1000	+	.	gene_id "MSTRG.130377"; transcript_id "MSTRG.130377.67"; exon_number "15";
chr3	StringTie	exon	180975313	180975404	1000	+	.	gene_id "MSTRG.130377"; transcript_id "MSTRG.130377.67"; exon_number "16";
chr3	StringTie	exon	180976122	180977172	1000	+	.	gene_id "MSTRG.130377"; transcript_id "MSTRG.130377.67"; exon_number "17";
chr3	StringTie	transcript	180912637	180977160	1000	+	.	gene_id "MSTRG.130377"; transcript_id "MSTRG.130377.68";
chr3	StringTie	exon	180912637	180912736	1000	+	.	gene_id "MSTRG.130377"; transcript_id "MSTRG.130377.68"; exon_number "1";
chr3	StringTie	exon	180933334	180933386	1000	+	.	gene_id "MSTRG.130377"; transcript_id "MSTRG.130377.68"; exon_number "2";
chr3	StringTie	exon	180935138	180935231	1000	+	.	gene_id "MSTRG.130377"; transcript_id "MSTRG.130377.68"; exon_number "3";
chr3	StringTie	exon	180947865	180947936	1000	+	.	gene_id "MSTRG.130377"; transcript_id "MSTRG.130377.68"; exon_number "4";
chr3	StringTie	exon	180948347	180948495	1000	+	.	gene_id "MSTRG.130377"; transcript_id "MSTRG.130377.68"; exon_number "5";
chr3	StringTie	exon	180948721	180948814	1000	+	.	gene_id "MSTRG.130377"; transcript_id "MSTRG.130377.68"; exon_number "6";
chr3	StringTie	exon	180949227	180949343	1000	+	.	gene_id "MSTRG.130377"; transcript_id "MSTRG.130377.68"; exon_number "7";
chr3	StringTie	exon	180951298	180951468	1000	+	.	gene_id "MSTRG.130377"; transcript_id "MSTRG.130377.68"; exon_number "8";
chr3	StringTie	exon	180953762	180953840	1000	+	.	gene_id "MSTRG.130377"; transcript_id "MSTRG.130377.68"; exon_number "9";
chr3	StringTie	exon	180957819	180957931	1000	+	.	gene_id "MSTRG.130377"; transcript_id "MSTRG.130377.68"; exon_number "10";
chr3	StringTie	exon	180961471	180961554	1000	+	.	gene_id "MSTRG.130377"; transcript_id "MSTRG.130377.68"; exon_number "11";
chr3	StringTie	exon	180962883	180962940	1000	+	.	gene_id "MSTRG.130377"; transcript_id "MSTRG.130377.68"; exon_number "12";
chr3	StringTie	exon	180963028	180963090	1000	+	.	gene_id "MSTRG.130377"; transcript_id "MSTRG.130377.68"; exon_number "13";
chr3	StringTie	exon	180968051	180968254	1000	+	.	gene_id "MSTRG.130377"; transcript_id "MSTRG.130377.68"; exon_number "14";
chr3	StringTie	exon	180970158	180970358	1000	+	.	gene_id "MSTRG.130377"; transcript_id "MSTRG.130377.68"; exon_number "15";
chr3	StringTie	exon	180975313	180975404	1000	+	.	gene_id "MSTRG.130377"; transcript_id "MSTRG.130377.68"; exon_number "16";
chr3	StringTie	exon	180976122	180977160	1000	+	.	gene_id "MSTRG.130377"; transcript_id "MSTRG.130377.68"; exon_number "17";
chr3	StringTie	transcript	180912637	180977158	1000	+	.	gene_id "MSTRG.130377"; transcript_id "MSTRG.130377.69";
chr3	StringTie	exon	180912637	180912736	1000	+	.	gene_id "MSTRG.130377"; transcript_id "MSTRG.130377.69"; exon_number "1";
chr3	StringTie	exon	180933334	180933386	1000	+	.	gene_id "MSTRG.130377"; transcript_id "MSTRG.130377.69"; exon_number "2";
chr3	StringTie	exon	180935138	180935231	1000	+	.	gene_id "MSTRG.130377"; transcript_id "MSTRG.130377.69"; exon_number "3";
chr3	StringTie	exon	180947865	180947936	1000	+	.	gene_id "MSTRG.130377"; transcript_id "MSTRG.130377.69"; exon_number "4";
chr3	StringTie	exon	180948347	180948495	1000	+	.	gene_id "MSTRG.130377"; transcript_id "MSTRG.130377.69"; exon_number "5";
chr3	StringTie	exon	180948721	180948814	1000	+	.	gene_id "MSTRG.130377"; transcript_id "MSTRG.130377.69"; exon_number "6";
chr3	StringTie	exon	180949227	180949343	1000	+	.	gene_id "MSTRG.130377"; transcript_id "MSTRG.130377.69"; exon_number "7";
chr3	StringTie	exon	180951298	180951468	1000	+	.	gene_id "MSTRG.130377"; transcript_id "MSTRG.130377.69"; exon_number "8";
chr3	StringTie	exon	180953764	180953840	1000	+	.	gene_id "MSTRG.130377"; transcript_id "MSTRG.130377.69"; exon_number "9";
chr3	StringTie	exon	180957825	180957928	1000	+	.	gene_id "MSTRG.130377"; transcript_id "MSTRG.130377.69"; exon_number "10";
chr3	StringTie	exon	180961468	180961554	1000	+	.	gene_id "MSTRG.130377"; transcript_id "MSTRG.130377.69"; exon_number "11";
chr3	StringTie	exon	180962883	180962940	1000	+	.	gene_id "MSTRG.130377"; transcript_id "MSTRG.130377.69"; exon_number "12";
chr3	StringTie	exon	180963028	180963090	1000	+	.	gene_id "MSTRG.130377"; transcript_id "MSTRG.130377.69"; exon_number "13";
chr3	StringTie	exon	180968051	180968254	1000	+	.	gene_id "MSTRG.130377"; transcript_id "MSTRG.130377.69"; exon_number "14";
chr3	StringTie	exon	180970158	180970358	1000	+	.	gene_id "MSTRG.130377"; transcript_id "MSTRG.130377.69"; exon_number "15";
chr3	StringTie	exon	180975313	180975404	1000	+	.	gene_id "MSTRG.130377"; transcript_id "MSTRG.130377.69"; exon_number "16";
chr3	StringTie	exon	180976122	180977158	1000	+	.	gene_id "MSTRG.130377"; transcript_id "MSTRG.130377.69"; exon_number "17";
chr3	StringTie	transcript	180868156	180983712	1000	+	.	gene_id "MSTRG.130377"; transcript_id "MSTRG.130377.7";
chr3	StringTie	exon	180868156	180868295	1000	+	.	gene_id "MSTRG.130377"; transcript_id "MSTRG.130377.7"; exon_number "1";
chr3	StringTie	exon	180933334	180933386	1000	+	.	gene_id "MSTRG.130377"; transcript_id "MSTRG.130377.7"; exon_number "2";
chr3	StringTie	exon	180935138	180935231	1000	+	.	gene_id "MSTRG.130377"; transcript_id "MSTRG.130377.7"; exon_number "3";
chr3	StringTie	exon	180947865	180947936	1000	+	.	gene_id "MSTRG.130377"; transcript_id "MSTRG.130377.7"; exon_number "4";
chr3	StringTie	exon	180948347	180948495	1000	+	.	gene_id "MSTRG.130377"; transcript_id "MSTRG.130377.7"; exon_number "5";
chr3	StringTie	exon	180948721	180948814	1000	+	.	gene_id "MSTRG.130377"; transcript_id "MSTRG.130377.7"; exon_number "6";
chr3	StringTie	exon	180949227	180949343	1000	+	.	gene_id "MSTRG.130377"; transcript_id "MSTRG.130377.7"; exon_number "7";
chr3	StringTie	exon	180951298	180951468	1000	+	.	gene_id "MSTRG.130377"; transcript_id "MSTRG.130377.7"; exon_number "8";
chr3	StringTie	exon	180953762	180953840	1000	+	.	gene_id "MSTRG.130377"; transcript_id "MSTRG.130377.7"; exon_number "9";
chr3	StringTie	exon	180957819	180957928	1000	+	.	gene_id "MSTRG.130377"; transcript_id "MSTRG.130377.7"; exon_number "10";
chr3	StringTie	exon	180961468	180961554	1000	+	.	gene_id "MSTRG.130377"; transcript_id "MSTRG.130377.7"; exon_number "11";
chr3	StringTie	exon	180962883	180962940	1000	+	.	gene_id "MSTRG.130377"; transcript_id "MSTRG.130377.7"; exon_number "12";
chr3	StringTie	exon	180963028	180963090	1000	+	.	gene_id "MSTRG.130377"; transcript_id "MSTRG.130377.7"; exon_number "13";
chr3	StringTie	exon	180968129	180968254	1000	+	.	gene_id "MSTRG.130377"; transcript_id "MSTRG.130377.7"; exon_number "14";
chr3	StringTie	exon	180970158	180970358	1000	+	.	gene_id "MSTRG.130377"; transcript_id "MSTRG.130377.7"; exon_number "15";
chr3	StringTie	exon	180971075	180971155	1000	+	.	gene_id "MSTRG.130377"; transcript_id "MSTRG.130377.7"; exon_number "16";
chr3	StringTie	exon	180975313	180975404	1000	+	.	gene_id "MSTRG.130377"; transcript_id "MSTRG.130377.7"; exon_number "17";
chr3	StringTie	exon	180976122	180983712	1000	+	.	gene_id "MSTRG.130377"; transcript_id "MSTRG.130377.7"; exon_number "18";
chr3	StringTie	transcript	180912637	180977163	1000	+	.	gene_id "MSTRG.130377"; transcript_id "MSTRG.130377.70";
chr3	StringTie	exon	180912637	180912736	1000	+	.	gene_id "MSTRG.130377"; transcript_id "MSTRG.130377.70"; exon_number "1";
chr3	StringTie	exon	180933334	180933386	1000	+	.	gene_id "MSTRG.130377"; transcript_id "MSTRG.130377.70"; exon_number "2";
chr3	StringTie	exon	180935138	180935231	1000	+	.	gene_id "MSTRG.130377"; transcript_id "MSTRG.130377.70"; exon_number "3";
chr3	StringTie	exon	180947865	180947936	1000	+	.	gene_id "MSTRG.130377"; transcript_id "MSTRG.130377.70"; exon_number "4";
chr3	StringTie	exon	180948347	180948495	1000	+	.	gene_id "MSTRG.130377"; transcript_id "MSTRG.130377.70"; exon_number "5";
chr3	StringTie	exon	180948721	180948814	1000	+	.	gene_id "MSTRG.130377"; transcript_id "MSTRG.130377.70"; exon_number "6";
chr3	StringTie	exon	180949227	180949343	1000	+	.	gene_id "MSTRG.130377"; transcript_id "MSTRG.130377.70"; exon_number "7";
chr3	StringTie	exon	180951298	180951468	1000	+	.	gene_id "MSTRG.130377"; transcript_id "MSTRG.130377.70"; exon_number "8";
chr3	StringTie	exon	180953762	180953840	1000	+	.	gene_id "MSTRG.130377"; transcript_id "MSTRG.130377.70"; exon_number "9";
chr3	StringTie	exon	180957819	180957928	1000	+	.	gene_id "MSTRG.130377"; transcript_id "MSTRG.130377.70"; exon_number "10";
chr3	StringTie	exon	180961468	180961554	1000	+	.	gene_id "MSTRG.130377"; transcript_id "MSTRG.130377.70"; exon_number "11";
chr3	StringTie	exon	180962883	180962940	1000	+	.	gene_id "MSTRG.130377"; transcript_id "MSTRG.130377.70"; exon_number "12";
chr3	StringTie	exon	180963028	180963090	1000	+	.	gene_id "MSTRG.130377"; transcript_id "MSTRG.130377.70"; exon_number "13";
chr3	StringTie	exon	180968051	180968253	1000	+	.	gene_id "MSTRG.130377"; transcript_id "MSTRG.130377.70"; exon_number "14";
chr3	StringTie	exon	180970158	180971155	1000	+	.	gene_id "MSTRG.130377"; transcript_id "MSTRG.130377.70"; exon_number "15";
chr3	StringTie	exon	180975313	180975404	1000	+	.	gene_id "MSTRG.130377"; transcript_id "MSTRG.130377.70"; exon_number "16";
chr3	StringTie	exon	180976122	180977163	1000	+	.	gene_id "MSTRG.130377"; transcript_id "MSTRG.130377.70"; exon_number "17";
chr3	StringTie	transcript	180912637	180977163	1000	+	.	gene_id "MSTRG.130377"; transcript_id "MSTRG.130377.71";
chr3	StringTie	exon	180912637	180912736	1000	+	.	gene_id "MSTRG.130377"; transcript_id "MSTRG.130377.71"; exon_number "1";
chr3	StringTie	exon	180914652	180914995	1000	+	.	gene_id "MSTRG.130377"; transcript_id "MSTRG.130377.71"; exon_number "2";
chr3	StringTie	exon	180933334	180933386	1000	+	.	gene_id "MSTRG.130377"; transcript_id "MSTRG.130377.71"; exon_number "3";
chr3	StringTie	exon	180935138	180935231	1000	+	.	gene_id "MSTRG.130377"; transcript_id "MSTRG.130377.71"; exon_number "4";
chr3	StringTie	exon	180947865	180947936	1000	+	.	gene_id "MSTRG.130377"; transcript_id "MSTRG.130377.71"; exon_number "5";
chr3	StringTie	exon	180948347	180948495	1000	+	.	gene_id "MSTRG.130377"; transcript_id "MSTRG.130377.71"; exon_number "6";
chr3	StringTie	exon	180948721	180948814	1000	+	.	gene_id "MSTRG.130377"; transcript_id "MSTRG.130377.71"; exon_number "7";
chr3	StringTie	exon	180949227	180949343	1000	+	.	gene_id "MSTRG.130377"; transcript_id "MSTRG.130377.71"; exon_number "8";
chr3	StringTie	exon	180951298	180951468	1000	+	.	gene_id "MSTRG.130377"; transcript_id "MSTRG.130377.71"; exon_number "9";
chr3	StringTie	exon	180953762	180953840	1000	+	.	gene_id "MSTRG.130377"; transcript_id "MSTRG.130377.71"; exon_number "10";
chr3	StringTie	exon	180957819	180957928	1000	+	.	gene_id "MSTRG.130377"; transcript_id "MSTRG.130377.71"; exon_number "11";
chr3	StringTie	exon	180961468	180961554	1000	+	.	gene_id "MSTRG.130377"; transcript_id "MSTRG.130377.71"; exon_number "12";
chr3	StringTie	exon	180962883	180962940	1000	+	.	gene_id "MSTRG.130377"; transcript_id "MSTRG.130377.71"; exon_number "13";
chr3	StringTie	exon	180963028	180963090	1000	+	.	gene_id "MSTRG.130377"; transcript_id "MSTRG.130377.71"; exon_number "14";
chr3	StringTie	exon	180968051	180968253	1000	+	.	gene_id "MSTRG.130377"; transcript_id "MSTRG.130377.71"; exon_number "15";
chr3	StringTie	exon	180970158	180970358	1000	+	.	gene_id "MSTRG.130377"; transcript_id "MSTRG.130377.71"; exon_number "16";
chr3	StringTie	exon	180975313	180975404	1000	+	.	gene_id "MSTRG.130377"; transcript_id "MSTRG.130377.71"; exon_number "17";
chr3	StringTie	exon	180976122	180977163	1000	+	.	gene_id "MSTRG.130377"; transcript_id "MSTRG.130377.71"; exon_number "18";
chr3	StringTie	transcript	180912637	180977154	1000	+	.	gene_id "MSTRG.130377"; transcript_id "MSTRG.130377.72";
chr3	StringTie	exon	180912637	180912736	1000	+	.	gene_id "MSTRG.130377"; transcript_id "MSTRG.130377.72"; exon_number "1";
chr3	StringTie	exon	180933334	180933386	1000	+	.	gene_id "MSTRG.130377"; transcript_id "MSTRG.130377.72"; exon_number "2";
chr3	StringTie	exon	180935138	180935231	1000	+	.	gene_id "MSTRG.130377"; transcript_id "MSTRG.130377.72"; exon_number "3";
chr3	StringTie	exon	180947865	180947936	1000	+	.	gene_id "MSTRG.130377"; transcript_id "MSTRG.130377.72"; exon_number "4";
chr3	StringTie	exon	180948347	180948495	1000	+	.	gene_id "MSTRG.130377"; transcript_id "MSTRG.130377.72"; exon_number "5";
chr3	StringTie	exon	180948721	180948814	1000	+	.	gene_id "MSTRG.130377"; transcript_id "MSTRG.130377.72"; exon_number "6";
chr3	StringTie	exon	180949227	180949343	1000	+	.	gene_id "MSTRG.130377"; transcript_id "MSTRG.130377.72"; exon_number "7";
chr3	StringTie	exon	180951298	180951468	1000	+	.	gene_id "MSTRG.130377"; transcript_id "MSTRG.130377.72"; exon_number "8";
chr3	StringTie	exon	180953762	180953840	1000	+	.	gene_id "MSTRG.130377"; transcript_id "MSTRG.130377.72"; exon_number "9";
chr3	StringTie	exon	180955010	180955014	1000	+	.	gene_id "MSTRG.130377"; transcript_id "MSTRG.130377.72"; exon_number "10";
chr3	StringTie	exon	180957825	180957928	1000	+	.	gene_id "MSTRG.130377"; transcript_id "MSTRG.130377.72"; exon_number "11";
chr3	StringTie	exon	180961468	180961554	1000	+	.	gene_id "MSTRG.130377"; transcript_id "MSTRG.130377.72"; exon_number "12";
chr3	StringTie	exon	180962883	180962940	1000	+	.	gene_id "MSTRG.130377"; transcript_id "MSTRG.130377.72"; exon_number "13";
chr3	StringTie	exon	180963028	180963090	1000	+	.	gene_id "MSTRG.130377"; transcript_id "MSTRG.130377.72"; exon_number "14";
chr3	StringTie	exon	180968051	180968254	1000	+	.	gene_id "MSTRG.130377"; transcript_id "MSTRG.130377.72"; exon_number "15";
chr3	StringTie	exon	180970158	180970358	1000	+	.	gene_id "MSTRG.130377"; transcript_id "MSTRG.130377.72"; exon_number "16";
chr3	StringTie	exon	180975313	180975404	1000	+	.	gene_id "MSTRG.130377"; transcript_id "MSTRG.130377.72"; exon_number "17";
chr3	StringTie	exon	180976122	180977154	1000	+	.	gene_id "MSTRG.130377"; transcript_id "MSTRG.130377.72"; exon_number "18";
chr3	StringTie	transcript	180912637	180977174	1000	+	.	gene_id "MSTRG.130377"; transcript_id "MSTRG.130377.73";
chr3	StringTie	exon	180912637	180912736	1000	+	.	gene_id "MSTRG.130377"; transcript_id "MSTRG.130377.73"; exon_number "1";
chr3	StringTie	exon	180914652	180914995	1000	+	.	gene_id "MSTRG.130377"; transcript_id "MSTRG.130377.73"; exon_number "2";
chr3	StringTie	exon	180933334	180933386	1000	+	.	gene_id "MSTRG.130377"; transcript_id "MSTRG.130377.73"; exon_number "3";
chr3	StringTie	exon	180935138	180935231	1000	+	.	gene_id "MSTRG.130377"; transcript_id "MSTRG.130377.73"; exon_number "4";
chr3	StringTie	exon	180947865	180947936	1000	+	.	gene_id "MSTRG.130377"; transcript_id "MSTRG.130377.73"; exon_number "5";
chr3	StringTie	exon	180948347	180948495	1000	+	.	gene_id "MSTRG.130377"; transcript_id "MSTRG.130377.73"; exon_number "6";
chr3	StringTie	exon	180948721	180948814	1000	+	.	gene_id "MSTRG.130377"; transcript_id "MSTRG.130377.73"; exon_number "7";
chr3	StringTie	exon	180949227	180949343	1000	+	.	gene_id "MSTRG.130377"; transcript_id "MSTRG.130377.73"; exon_number "8";
chr3	StringTie	exon	180951298	180951468	1000	+	.	gene_id "MSTRG.130377"; transcript_id "MSTRG.130377.73"; exon_number "9";
chr3	StringTie	exon	180953762	180953840	1000	+	.	gene_id "MSTRG.130377"; transcript_id "MSTRG.130377.73"; exon_number "10";
chr3	StringTie	exon	180957819	180957928	1000	+	.	gene_id "MSTRG.130377"; transcript_id "MSTRG.130377.73"; exon_number "11";
chr3	StringTie	exon	180961468	180961554	1000	+	.	gene_id "MSTRG.130377"; transcript_id "MSTRG.130377.73"; exon_number "12";
chr3	StringTie	exon	180962883	180962940	1000	+	.	gene_id "MSTRG.130377"; transcript_id "MSTRG.130377.73"; exon_number "13";
chr3	StringTie	exon	180963028	180963090	1000	+	.	gene_id "MSTRG.130377"; transcript_id "MSTRG.130377.73"; exon_number "14";
chr3	StringTie	exon	180968051	180968254	1000	+	.	gene_id "MSTRG.130377"; transcript_id "MSTRG.130377.73"; exon_number "15";
chr3	StringTie	exon	180970005	180970358	1000	+	.	gene_id "MSTRG.130377"; transcript_id "MSTRG.130377.73"; exon_number "16";
chr3	StringTie	exon	180975313	180975404	1000	+	.	gene_id "MSTRG.130377"; transcript_id "MSTRG.130377.73"; exon_number "17";
chr3	StringTie	exon	180976122	180977174	1000	+	.	gene_id "MSTRG.130377"; transcript_id "MSTRG.130377.73"; exon_number "18";
chr3	StringTie	transcript	180912637	180977180	1000	+	.	gene_id "MSTRG.130377"; transcript_id "MSTRG.130377.74";
chr3	StringTie	exon	180912637	180912736	1000	+	.	gene_id "MSTRG.130377"; transcript_id "MSTRG.130377.74"; exon_number "1";
chr3	StringTie	exon	180914652	180914995	1000	+	.	gene_id "MSTRG.130377"; transcript_id "MSTRG.130377.74"; exon_number "2";
chr3	StringTie	exon	180933334	180933386	1000	+	.	gene_id "MSTRG.130377"; transcript_id "MSTRG.130377.74"; exon_number "3";
chr3	StringTie	exon	180935138	180935231	1000	+	.	gene_id "MSTRG.130377"; transcript_id "MSTRG.130377.74"; exon_number "4";
chr3	StringTie	exon	180947865	180947936	1000	+	.	gene_id "MSTRG.130377"; transcript_id "MSTRG.130377.74"; exon_number "5";
chr3	StringTie	exon	180948347	180948495	1000	+	.	gene_id "MSTRG.130377"; transcript_id "MSTRG.130377.74"; exon_number "6";
chr3	StringTie	exon	180948721	180948812	1000	+	.	gene_id "MSTRG.130377"; transcript_id "MSTRG.130377.74"; exon_number "7";
chr3	StringTie	exon	180949227	180949343	1000	+	.	gene_id "MSTRG.130377"; transcript_id "MSTRG.130377.74"; exon_number "8";
chr3	StringTie	exon	180951298	180951468	1000	+	.	gene_id "MSTRG.130377"; transcript_id "MSTRG.130377.74"; exon_number "9";
chr3	StringTie	exon	180953762	180953840	1000	+	.	gene_id "MSTRG.130377"; transcript_id "MSTRG.130377.74"; exon_number "10";
chr3	StringTie	exon	180957819	180957928	1000	+	.	gene_id "MSTRG.130377"; transcript_id "MSTRG.130377.74"; exon_number "11";
chr3	StringTie	exon	180961468	180961554	1000	+	.	gene_id "MSTRG.130377"; transcript_id "MSTRG.130377.74"; exon_number "12";
chr3	StringTie	exon	180962883	180962940	1000	+	.	gene_id "MSTRG.130377"; transcript_id "MSTRG.130377.74"; exon_number "13";
chr3	StringTie	exon	180963028	180963090	1000	+	.	gene_id "MSTRG.130377"; transcript_id "MSTRG.130377.74"; exon_number "14";
chr3	StringTie	exon	180968051	180968254	1000	+	.	gene_id "MSTRG.130377"; transcript_id "MSTRG.130377.74"; exon_number "15";
chr3	StringTie	exon	180970158	180970358	1000	+	.	gene_id "MSTRG.130377"; transcript_id "MSTRG.130377.74"; exon_number "16";
chr3	StringTie	exon	180975313	180975404	1000	+	.	gene_id "MSTRG.130377"; transcript_id "MSTRG.130377.74"; exon_number "17";
chr3	StringTie	exon	180976122	180977180	1000	+	.	gene_id "MSTRG.130377"; transcript_id "MSTRG.130377.74"; exon_number "18";
chr3	StringTie	transcript	180912637	180977173	1000	+	.	gene_id "MSTRG.130377"; transcript_id "MSTRG.130377.75";
chr3	StringTie	exon	180912637	180912736	1000	+	.	gene_id "MSTRG.130377"; transcript_id "MSTRG.130377.75"; exon_number "1";
chr3	StringTie	exon	180933334	180933386	1000	+	.	gene_id "MSTRG.130377"; transcript_id "MSTRG.130377.75"; exon_number "2";
chr3	StringTie	exon	180935138	180935231	1000	+	.	gene_id "MSTRG.130377"; transcript_id "MSTRG.130377.75"; exon_number "3";
chr3	StringTie	exon	180947865	180947936	1000	+	.	gene_id "MSTRG.130377"; transcript_id "MSTRG.130377.75"; exon_number "4";
chr3	StringTie	exon	180948347	180948495	1000	+	.	gene_id "MSTRG.130377"; transcript_id "MSTRG.130377.75"; exon_number "5";
chr3	StringTie	exon	180948721	180948814	1000	+	.	gene_id "MSTRG.130377"; transcript_id "MSTRG.130377.75"; exon_number "6";
chr3	StringTie	exon	180949227	180949343	1000	+	.	gene_id "MSTRG.130377"; transcript_id "MSTRG.130377.75"; exon_number "7";
chr3	StringTie	exon	180951298	180951468	1000	+	.	gene_id "MSTRG.130377"; transcript_id "MSTRG.130377.75"; exon_number "8";
chr3	StringTie	exon	180953762	180953840	1000	+	.	gene_id "MSTRG.130377"; transcript_id "MSTRG.130377.75"; exon_number "9";
chr3	StringTie	exon	180957819	180957928	1000	+	.	gene_id "MSTRG.130377"; transcript_id "MSTRG.130377.75"; exon_number "10";
chr3	StringTie	exon	180961468	180961554	1000	+	.	gene_id "MSTRG.130377"; transcript_id "MSTRG.130377.75"; exon_number "11";
chr3	StringTie	exon	180962883	180962940	1000	+	.	gene_id "MSTRG.130377"; transcript_id "MSTRG.130377.75"; exon_number "12";
chr3	StringTie	exon	180963028	180963090	1000	+	.	gene_id "MSTRG.130377"; transcript_id "MSTRG.130377.75"; exon_number "13";
chr3	StringTie	exon	180968051	180968254	1000	+	.	gene_id "MSTRG.130377"; transcript_id "MSTRG.130377.75"; exon_number "14";
chr3	StringTie	exon	180970158	180970166	1000	+	.	gene_id "MSTRG.130377"; transcript_id "MSTRG.130377.75"; exon_number "15";
chr3	StringTie	exon	180970200	180970358	1000	+	.	gene_id "MSTRG.130377"; transcript_id "MSTRG.130377.75"; exon_number "16";
chr3	StringTie	exon	180975313	180975404	1000	+	.	gene_id "MSTRG.130377"; transcript_id "MSTRG.130377.75"; exon_number "17";
chr3	StringTie	exon	180976122	180977173	1000	+	.	gene_id "MSTRG.130377"; transcript_id "MSTRG.130377.75"; exon_number "18";
chr3	StringTie	transcript	180912637	180977160	1000	+	.	gene_id "MSTRG.130377"; transcript_id "MSTRG.130377.76";
chr3	StringTie	exon	180912637	180912736	1000	+	.	gene_id "MSTRG.130377"; transcript_id "MSTRG.130377.76"; exon_number "1";
chr3	StringTie	exon	180933334	180933386	1000	+	.	gene_id "MSTRG.130377"; transcript_id "MSTRG.130377.76"; exon_number "2";
chr3	StringTie	exon	180935138	180935231	1000	+	.	gene_id "MSTRG.130377"; transcript_id "MSTRG.130377.76"; exon_number "3";
chr3	StringTie	exon	180947865	180947936	1000	+	.	gene_id "MSTRG.130377"; transcript_id "MSTRG.130377.76"; exon_number "4";
chr3	StringTie	exon	180948347	180948495	1000	+	.	gene_id "MSTRG.130377"; transcript_id "MSTRG.130377.76"; exon_number "5";
chr3	StringTie	exon	180948721	180948814	1000	+	.	gene_id "MSTRG.130377"; transcript_id "MSTRG.130377.76"; exon_number "6";
chr3	StringTie	exon	180949227	180949343	1000	+	.	gene_id "MSTRG.130377"; transcript_id "MSTRG.130377.76"; exon_number "7";
chr3	StringTie	exon	180951298	180951468	1000	+	.	gene_id "MSTRG.130377"; transcript_id "MSTRG.130377.76"; exon_number "8";
chr3	StringTie	exon	180953762	180953840	1000	+	.	gene_id "MSTRG.130377"; transcript_id "MSTRG.130377.76"; exon_number "9";
chr3	StringTie	exon	180957819	180957928	1000	+	.	gene_id "MSTRG.130377"; transcript_id "MSTRG.130377.76"; exon_number "10";
chr3	StringTie	exon	180961468	180961554	1000	+	.	gene_id "MSTRG.130377"; transcript_id "MSTRG.130377.76"; exon_number "11";
chr3	StringTie	exon	180962883	180962940	1000	+	.	gene_id "MSTRG.130377"; transcript_id "MSTRG.130377.76"; exon_number "12";
chr3	StringTie	exon	180963028	180963090	1000	+	.	gene_id "MSTRG.130377"; transcript_id "MSTRG.130377.76"; exon_number "13";
chr3	StringTie	exon	180968051	180968254	1000	+	.	gene_id "MSTRG.130377"; transcript_id "MSTRG.130377.76"; exon_number "14";
chr3	StringTie	exon	180969670	180969738	1000	+	.	gene_id "MSTRG.130377"; transcript_id "MSTRG.130377.76"; exon_number "15";
chr3	StringTie	exon	180970158	180970358	1000	+	.	gene_id "MSTRG.130377"; transcript_id "MSTRG.130377.76"; exon_number "16";
chr3	StringTie	exon	180975313	180975404	1000	+	.	gene_id "MSTRG.130377"; transcript_id "MSTRG.130377.76"; exon_number "17";
chr3	StringTie	exon	180976122	180977160	1000	+	.	gene_id "MSTRG.130377"; transcript_id "MSTRG.130377.76"; exon_number "18";
chr3	StringTie	transcript	180912637	180977160	1000	+	.	gene_id "MSTRG.130377"; transcript_id "MSTRG.130377.77";
chr3	StringTie	exon	180912637	180912736	1000	+	.	gene_id "MSTRG.130377"; transcript_id "MSTRG.130377.77"; exon_number "1";
chr3	StringTie	exon	180933334	180933386	1000	+	.	gene_id "MSTRG.130377"; transcript_id "MSTRG.130377.77"; exon_number "2";
chr3	StringTie	exon	180935138	180935231	1000	+	.	gene_id "MSTRG.130377"; transcript_id "MSTRG.130377.77"; exon_number "3";
chr3	StringTie	exon	180947865	180947936	1000	+	.	gene_id "MSTRG.130377"; transcript_id "MSTRG.130377.77"; exon_number "4";
chr3	StringTie	exon	180948347	180948495	1000	+	.	gene_id "MSTRG.130377"; transcript_id "MSTRG.130377.77"; exon_number "5";
chr3	StringTie	exon	180948721	180948814	1000	+	.	gene_id "MSTRG.130377"; transcript_id "MSTRG.130377.77"; exon_number "6";
chr3	StringTie	exon	180949227	180949345	1000	+	.	gene_id "MSTRG.130377"; transcript_id "MSTRG.130377.77"; exon_number "7";
chr3	StringTie	exon	180951300	180951468	1000	+	.	gene_id "MSTRG.130377"; transcript_id "MSTRG.130377.77"; exon_number "8";
chr3	StringTie	exon	180953762	180953840	1000	+	.	gene_id "MSTRG.130377"; transcript_id "MSTRG.130377.77"; exon_number "9";
chr3	StringTie	exon	180957819	180957928	1000	+	.	gene_id "MSTRG.130377"; transcript_id "MSTRG.130377.77"; exon_number "10";
chr3	StringTie	exon	180961468	180961554	1000	+	.	gene_id "MSTRG.130377"; transcript_id "MSTRG.130377.77"; exon_number "11";
chr3	StringTie	exon	180962883	180962940	1000	+	.	gene_id "MSTRG.130377"; transcript_id "MSTRG.130377.77"; exon_number "12";
chr3	StringTie	exon	180963028	180963090	1000	+	.	gene_id "MSTRG.130377"; transcript_id "MSTRG.130377.77"; exon_number "13";
chr3	StringTie	exon	180968051	180968254	1000	+	.	gene_id "MSTRG.130377"; transcript_id "MSTRG.130377.77"; exon_number "14";
chr3	StringTie	exon	180970158	180970358	1000	+	.	gene_id "MSTRG.130377"; transcript_id "MSTRG.130377.77"; exon_number "15";
chr3	StringTie	exon	180971075	180971155	1000	+	.	gene_id "MSTRG.130377"; transcript_id "MSTRG.130377.77"; exon_number "16";
chr3	StringTie	exon	180975313	180975404	1000	+	.	gene_id "MSTRG.130377"; transcript_id "MSTRG.130377.77"; exon_number "17";
chr3	StringTie	exon	180976122	180977160	1000	+	.	gene_id "MSTRG.130377"; transcript_id "MSTRG.130377.77"; exon_number "18";
chr3	StringTie	transcript	180912637	180983671	1000	+	.	gene_id "MSTRG.130377"; transcript_id "MSTRG.130377.78";
chr3	StringTie	exon	180912637	180912736	1000	+	.	gene_id "MSTRG.130377"; transcript_id "MSTRG.130377.78"; exon_number "1";
chr3	StringTie	exon	180914652	180914995	1000	+	.	gene_id "MSTRG.130377"; transcript_id "MSTRG.130377.78"; exon_number "2";
chr3	StringTie	exon	180933334	180933386	1000	+	.	gene_id "MSTRG.130377"; transcript_id "MSTRG.130377.78"; exon_number "3";
chr3	StringTie	exon	180935138	180935231	1000	+	.	gene_id "MSTRG.130377"; transcript_id "MSTRG.130377.78"; exon_number "4";
chr3	StringTie	exon	180947865	180947936	1000	+	.	gene_id "MSTRG.130377"; transcript_id "MSTRG.130377.78"; exon_number "5";
chr3	StringTie	exon	180948347	180948495	1000	+	.	gene_id "MSTRG.130377"; transcript_id "MSTRG.130377.78"; exon_number "6";
chr3	StringTie	exon	180948721	180948814	1000	+	.	gene_id "MSTRG.130377"; transcript_id "MSTRG.130377.78"; exon_number "7";
chr3	StringTie	exon	180949227	180949343	1000	+	.	gene_id "MSTRG.130377"; transcript_id "MSTRG.130377.78"; exon_number "8";
chr3	StringTie	exon	180951298	180951468	1000	+	.	gene_id "MSTRG.130377"; transcript_id "MSTRG.130377.78"; exon_number "9";
chr3	StringTie	exon	180953762	180953844	1000	+	.	gene_id "MSTRG.130377"; transcript_id "MSTRG.130377.78"; exon_number "10";
chr3	StringTie	exon	180957825	180957928	1000	+	.	gene_id "MSTRG.130377"; transcript_id "MSTRG.130377.78"; exon_number "11";
chr3	StringTie	exon	180961468	180961554	1000	+	.	gene_id "MSTRG.130377"; transcript_id "MSTRG.130377.78"; exon_number "12";
chr3	StringTie	exon	180962883	180962940	1000	+	.	gene_id "MSTRG.130377"; transcript_id "MSTRG.130377.78"; exon_number "13";
chr3	StringTie	exon	180963028	180963090	1000	+	.	gene_id "MSTRG.130377"; transcript_id "MSTRG.130377.78"; exon_number "14";
chr3	StringTie	exon	180968051	180968254	1000	+	.	gene_id "MSTRG.130377"; transcript_id "MSTRG.130377.78"; exon_number "15";
chr3	StringTie	exon	180970158	180970358	1000	+	.	gene_id "MSTRG.130377"; transcript_id "MSTRG.130377.78"; exon_number "16";
chr3	StringTie	exon	180971075	180971155	1000	+	.	gene_id "MSTRG.130377"; transcript_id "MSTRG.130377.78"; exon_number "17";
chr3	StringTie	exon	180975313	180975404	1000	+	.	gene_id "MSTRG.130377"; transcript_id "MSTRG.130377.78"; exon_number "18";
chr3	StringTie	exon	180976122	180983671	1000	+	.	gene_id "MSTRG.130377"; transcript_id "MSTRG.130377.78"; exon_number "19";
chr3	StringTie	transcript	180912646	180983711	1000	+	.	gene_id "MSTRG.130377"; transcript_id "MSTRG.130377.79";
chr3	StringTie	exon	180912646	180912736	1000	+	.	gene_id "MSTRG.130377"; transcript_id "MSTRG.130377.79"; exon_number "1";
chr3	StringTie	exon	180914750	180914995	1000	+	.	gene_id "MSTRG.130377"; transcript_id "MSTRG.130377.79"; exon_number "2";
chr3	StringTie	exon	180915676	180915696	1000	+	.	gene_id "MSTRG.130377"; transcript_id "MSTRG.130377.79"; exon_number "3";
chr3	StringTie	exon	180933334	180933386	1000	+	.	gene_id "MSTRG.130377"; transcript_id "MSTRG.130377.79"; exon_number "4";
chr3	StringTie	exon	180935138	180935231	1000	+	.	gene_id "MSTRG.130377"; transcript_id "MSTRG.130377.79"; exon_number "5";
chr3	StringTie	exon	180947865	180947936	1000	+	.	gene_id "MSTRG.130377"; transcript_id "MSTRG.130377.79"; exon_number "6";
chr3	StringTie	exon	180948347	180948495	1000	+	.	gene_id "MSTRG.130377"; transcript_id "MSTRG.130377.79"; exon_number "7";
chr3	StringTie	exon	180948721	180948814	1000	+	.	gene_id "MSTRG.130377"; transcript_id "MSTRG.130377.79"; exon_number "8";
chr3	StringTie	exon	180949227	180949343	1000	+	.	gene_id "MSTRG.130377"; transcript_id "MSTRG.130377.79"; exon_number "9";
chr3	StringTie	exon	180951298	180951468	1000	+	.	gene_id "MSTRG.130377"; transcript_id "MSTRG.130377.79"; exon_number "10";
chr3	StringTie	exon	180953762	180953840	1000	+	.	gene_id "MSTRG.130377"; transcript_id "MSTRG.130377.79"; exon_number "11";
chr3	StringTie	exon	180957819	180957928	1000	+	.	gene_id "MSTRG.130377"; transcript_id "MSTRG.130377.79"; exon_number "12";
chr3	StringTie	exon	180961468	180961554	1000	+	.	gene_id "MSTRG.130377"; transcript_id "MSTRG.130377.79"; exon_number "13";
chr3	StringTie	exon	180962883	180962940	1000	+	.	gene_id "MSTRG.130377"; transcript_id "MSTRG.130377.79"; exon_number "14";
chr3	StringTie	exon	180963028	180963090	1000	+	.	gene_id "MSTRG.130377"; transcript_id "MSTRG.130377.79"; exon_number "15";
chr3	StringTie	exon	180968051	180968254	1000	+	.	gene_id "MSTRG.130377"; transcript_id "MSTRG.130377.79"; exon_number "16";
chr3	StringTie	exon	180970158	180970358	1000	+	.	gene_id "MSTRG.130377"; transcript_id "MSTRG.130377.79"; exon_number "17";
chr3	StringTie	exon	180971075	180971155	1000	+	.	gene_id "MSTRG.130377"; transcript_id "MSTRG.130377.79"; exon_number "18";
chr3	StringTie	exon	180975313	180975404	1000	+	.	gene_id "MSTRG.130377"; transcript_id "MSTRG.130377.79"; exon_number "19";
chr3	StringTie	exon	180976122	180983711	1000	+	.	gene_id "MSTRG.130377"; transcript_id "MSTRG.130377.79"; exon_number "20";
chr3	StringTie	transcript	180912685	180983626	1000	+	.	gene_id "MSTRG.130377"; transcript_id "MSTRG.130377.85";
chr3	StringTie	exon	180912685	180912736	1000	+	.	gene_id "MSTRG.130377"; transcript_id "MSTRG.130377.85"; exon_number "1";
chr3	StringTie	exon	180914652	180914995	1000	+	.	gene_id "MSTRG.130377"; transcript_id "MSTRG.130377.85"; exon_number "2";
chr3	StringTie	exon	180947865	180947936	1000	+	.	gene_id "MSTRG.130377"; transcript_id "MSTRG.130377.85"; exon_number "3";
chr3	StringTie	exon	180948347	180948495	1000	+	.	gene_id "MSTRG.130377"; transcript_id "MSTRG.130377.85"; exon_number "4";
chr3	StringTie	exon	180948721	180948814	1000	+	.	gene_id "MSTRG.130377"; transcript_id "MSTRG.130377.85"; exon_number "5";
chr3	StringTie	exon	180949227	180949343	1000	+	.	gene_id "MSTRG.130377"; transcript_id "MSTRG.130377.85"; exon_number "6";
chr3	StringTie	exon	180951298	180951468	1000	+	.	gene_id "MSTRG.130377"; transcript_id "MSTRG.130377.85"; exon_number "7";
chr3	StringTie	exon	180953762	180953840	1000	+	.	gene_id "MSTRG.130377"; transcript_id "MSTRG.130377.85"; exon_number "8";
chr3	StringTie	exon	180957819	180957928	1000	+	.	gene_id "MSTRG.130377"; transcript_id "MSTRG.130377.85"; exon_number "9";
chr3	StringTie	exon	180961468	180961554	1000	+	.	gene_id "MSTRG.130377"; transcript_id "MSTRG.130377.85"; exon_number "10";
chr3	StringTie	exon	180962883	180963090	1000	+	.	gene_id "MSTRG.130377"; transcript_id "MSTRG.130377.85"; exon_number "11";
chr3	StringTie	exon	180968051	180970358	1000	+	.	gene_id "MSTRG.130377"; transcript_id "MSTRG.130377.85"; exon_number "12";
chr3	StringTie	exon	180975313	180975404	1000	+	.	gene_id "MSTRG.130377"; transcript_id "MSTRG.130377.85"; exon_number "13";
chr3	StringTie	exon	180976122	180983626	1000	+	.	gene_id "MSTRG.130377"; transcript_id "MSTRG.130377.85"; exon_number "14";
chr3	StringTie	transcript	180912685	180977201	1000	+	.	gene_id "MSTRG.130377"; transcript_id "MSTRG.130377.86";
chr3	StringTie	exon	180912685	180912736	1000	+	.	gene_id "MSTRG.130377"; transcript_id "MSTRG.130377.86"; exon_number "1";
chr3	StringTie	exon	180914652	180914995	1000	+	.	gene_id "MSTRG.130377"; transcript_id "MSTRG.130377.86"; exon_number "2";
chr3	StringTie	exon	180947865	180947936	1000	+	.	gene_id "MSTRG.130377"; transcript_id "MSTRG.130377.86"; exon_number "3";
chr3	StringTie	exon	180948347	180948495	1000	+	.	gene_id "MSTRG.130377"; transcript_id "MSTRG.130377.86"; exon_number "4";
chr3	StringTie	exon	180948721	180948814	1000	+	.	gene_id "MSTRG.130377"; transcript_id "MSTRG.130377.86"; exon_number "5";
chr3	StringTie	exon	180949227	180949343	1000	+	.	gene_id "MSTRG.130377"; transcript_id "MSTRG.130377.86"; exon_number "6";
chr3	StringTie	exon	180951298	180951468	1000	+	.	gene_id "MSTRG.130377"; transcript_id "MSTRG.130377.86"; exon_number "7";
chr3	StringTie	exon	180953762	180953840	1000	+	.	gene_id "MSTRG.130377"; transcript_id "MSTRG.130377.86"; exon_number "8";
chr3	StringTie	exon	180957819	180957928	1000	+	.	gene_id "MSTRG.130377"; transcript_id "MSTRG.130377.86"; exon_number "9";
chr3	StringTie	exon	180961468	180961554	1000	+	.	gene_id "MSTRG.130377"; transcript_id "MSTRG.130377.86"; exon_number "10";
chr3	StringTie	exon	180962883	180962940	1000	+	.	gene_id "MSTRG.130377"; transcript_id "MSTRG.130377.86"; exon_number "11";
chr3	StringTie	exon	180963028	180963090	1000	+	.	gene_id "MSTRG.130377"; transcript_id "MSTRG.130377.86"; exon_number "12";
chr3	StringTie	exon	180968051	180970358	1000	+	.	gene_id "MSTRG.130377"; transcript_id "MSTRG.130377.86"; exon_number "13";
chr3	StringTie	exon	180975313	180975404	1000	+	.	gene_id "MSTRG.130377"; transcript_id "MSTRG.130377.86"; exon_number "14";
chr3	StringTie	exon	180976122	180977201	1000	+	.	gene_id "MSTRG.130377"; transcript_id "MSTRG.130377.86"; exon_number "15";
chr3	StringTie	transcript	180912685	180977187	1000	+	.	gene_id "MSTRG.130377"; transcript_id "MSTRG.130377.87";
chr3	StringTie	exon	180912685	180912736	1000	+	.	gene_id "MSTRG.130377"; transcript_id "MSTRG.130377.87"; exon_number "1";
chr3	StringTie	exon	180914652	180914995	1000	+	.	gene_id "MSTRG.130377"; transcript_id "MSTRG.130377.87"; exon_number "2";
chr3	StringTie	exon	180947865	180947936	1000	+	.	gene_id "MSTRG.130377"; transcript_id "MSTRG.130377.87"; exon_number "3";
chr3	StringTie	exon	180948347	180948495	1000	+	.	gene_id "MSTRG.130377"; transcript_id "MSTRG.130377.87"; exon_number "4";
chr3	StringTie	exon	180948721	180948814	1000	+	.	gene_id "MSTRG.130377"; transcript_id "MSTRG.130377.87"; exon_number "5";
chr3	StringTie	exon	180949227	180949343	1000	+	.	gene_id "MSTRG.130377"; transcript_id "MSTRG.130377.87"; exon_number "6";
chr3	StringTie	exon	180951298	180951468	1000	+	.	gene_id "MSTRG.130377"; transcript_id "MSTRG.130377.87"; exon_number "7";
chr3	StringTie	exon	180957819	180957928	1000	+	.	gene_id "MSTRG.130377"; transcript_id "MSTRG.130377.87"; exon_number "8";
chr3	StringTie	exon	180961468	180961554	1000	+	.	gene_id "MSTRG.130377"; transcript_id "MSTRG.130377.87"; exon_number "9";
chr3	StringTie	exon	180962883	180963090	1000	+	.	gene_id "MSTRG.130377"; transcript_id "MSTRG.130377.87"; exon_number "10";
chr3	StringTie	exon	180968051	180968254	1000	+	.	gene_id "MSTRG.130377"; transcript_id "MSTRG.130377.87"; exon_number "11";
chr3	StringTie	exon	180970158	180970358	1000	+	.	gene_id "MSTRG.130377"; transcript_id "MSTRG.130377.87"; exon_number "12";
chr3	StringTie	exon	180971075	180971155	1000	+	.	gene_id "MSTRG.130377"; transcript_id "MSTRG.130377.87"; exon_number "13";
chr3	StringTie	exon	180975313	180975404	1000	+	.	gene_id "MSTRG.130377"; transcript_id "MSTRG.130377.87"; exon_number "14";
chr3	StringTie	exon	180976122	180977187	1000	+	.	gene_id "MSTRG.130377"; transcript_id "MSTRG.130377.87"; exon_number "15";
chr3	StringTie	transcript	180912685	180977158	1000	+	.	gene_id "MSTRG.130377"; transcript_id "MSTRG.130377.88";
chr3	StringTie	exon	180912685	180912736	1000	+	.	gene_id "MSTRG.130377"; transcript_id "MSTRG.130377.88"; exon_number "1";
chr3	StringTie	exon	180914652	180914995	1000	+	.	gene_id "MSTRG.130377"; transcript_id "MSTRG.130377.88"; exon_number "2";
chr3	StringTie	exon	180947865	180947936	1000	+	.	gene_id "MSTRG.130377"; transcript_id "MSTRG.130377.88"; exon_number "3";
chr3	StringTie	exon	180948347	180948495	1000	+	.	gene_id "MSTRG.130377"; transcript_id "MSTRG.130377.88"; exon_number "4";
chr3	StringTie	exon	180948721	180948814	1000	+	.	gene_id "MSTRG.130377"; transcript_id "MSTRG.130377.88"; exon_number "5";
chr3	StringTie	exon	180949227	180949343	1000	+	.	gene_id "MSTRG.130377"; transcript_id "MSTRG.130377.88"; exon_number "6";
chr3	StringTie	exon	180951298	180951468	1000	+	.	gene_id "MSTRG.130377"; transcript_id "MSTRG.130377.88"; exon_number "7";
chr3	StringTie	exon	180953762	180953840	1000	+	.	gene_id "MSTRG.130377"; transcript_id "MSTRG.130377.88"; exon_number "8";
chr3	StringTie	exon	180957819	180957928	1000	+	.	gene_id "MSTRG.130377"; transcript_id "MSTRG.130377.88"; exon_number "9";
chr3	StringTie	exon	180961468	180961554	1000	+	.	gene_id "MSTRG.130377"; transcript_id "MSTRG.130377.88"; exon_number "10";
chr3	StringTie	exon	180962883	180962940	1000	+	.	gene_id "MSTRG.130377"; transcript_id "MSTRG.130377.88"; exon_number "11";
chr3	StringTie	exon	180963028	180963090	1000	+	.	gene_id "MSTRG.130377"; transcript_id "MSTRG.130377.88"; exon_number "12";
chr3	StringTie	exon	180968051	180968254	1000	+	.	gene_id "MSTRG.130377"; transcript_id "MSTRG.130377.88"; exon_number "13";
chr3	StringTie	exon	180970158	180971155	1000	+	.	gene_id "MSTRG.130377"; transcript_id "MSTRG.130377.88"; exon_number "14";
chr3	StringTie	exon	180975313	180975404	1000	+	.	gene_id "MSTRG.130377"; transcript_id "MSTRG.130377.88"; exon_number "15";
chr3	StringTie	exon	180976122	180977158	1000	+	.	gene_id "MSTRG.130377"; transcript_id "MSTRG.130377.88"; exon_number "16";
chr3	StringTie	transcript	180912685	180977207	1000	+	.	gene_id "MSTRG.130377"; transcript_id "MSTRG.130377.89";
chr3	StringTie	exon	180912685	180912736	1000	+	.	gene_id "MSTRG.130377"; transcript_id "MSTRG.130377.89"; exon_number "1";
chr3	StringTie	exon	180914652	180914995	1000	+	.	gene_id "MSTRG.130377"; transcript_id "MSTRG.130377.89"; exon_number "2";
chr3	StringTie	exon	180947865	180947936	1000	+	.	gene_id "MSTRG.130377"; transcript_id "MSTRG.130377.89"; exon_number "3";
chr3	StringTie	exon	180948347	180948495	1000	+	.	gene_id "MSTRG.130377"; transcript_id "MSTRG.130377.89"; exon_number "4";
chr3	StringTie	exon	180948721	180948814	1000	+	.	gene_id "MSTRG.130377"; transcript_id "MSTRG.130377.89"; exon_number "5";
chr3	StringTie	exon	180949227	180949343	1000	+	.	gene_id "MSTRG.130377"; transcript_id "MSTRG.130377.89"; exon_number "6";
chr3	StringTie	exon	180951298	180951468	1000	+	.	gene_id "MSTRG.130377"; transcript_id "MSTRG.130377.89"; exon_number "7";
chr3	StringTie	exon	180953762	180953840	1000	+	.	gene_id "MSTRG.130377"; transcript_id "MSTRG.130377.89"; exon_number "8";
chr3	StringTie	exon	180957819	180957928	1000	+	.	gene_id "MSTRG.130377"; transcript_id "MSTRG.130377.89"; exon_number "9";
chr3	StringTie	exon	180961468	180961554	1000	+	.	gene_id "MSTRG.130377"; transcript_id "MSTRG.130377.89"; exon_number "10";
chr3	StringTie	exon	180962883	180963090	1000	+	.	gene_id "MSTRG.130377"; transcript_id "MSTRG.130377.89"; exon_number "11";
chr3	StringTie	exon	180968051	180968254	1000	+	.	gene_id "MSTRG.130377"; transcript_id "MSTRG.130377.89"; exon_number "12";
chr3	StringTie	exon	180970158	180970358	1000	+	.	gene_id "MSTRG.130377"; transcript_id "MSTRG.130377.89"; exon_number "13";
chr3	StringTie	exon	180971075	180971155	1000	+	.	gene_id "MSTRG.130377"; transcript_id "MSTRG.130377.89"; exon_number "14";
chr3	StringTie	exon	180975313	180975404	1000	+	.	gene_id "MSTRG.130377"; transcript_id "MSTRG.130377.89"; exon_number "15";
chr3	StringTie	exon	180976122	180977207	1000	+	.	gene_id "MSTRG.130377"; transcript_id "MSTRG.130377.89"; exon_number "16";
chr3	StringTie	transcript	180868751	180976597	1000	+	.	gene_id "MSTRG.130377"; transcript_id "MSTRG.130377.9";
chr3	StringTie	exon	180868751	180868836	1000	+	.	gene_id "MSTRG.130377"; transcript_id "MSTRG.130377.9"; exon_number "1";
chr3	StringTie	exon	180933334	180933386	1000	+	.	gene_id "MSTRG.130377"; transcript_id "MSTRG.130377.9"; exon_number "2";
chr3	StringTie	exon	180935138	180935231	1000	+	.	gene_id "MSTRG.130377"; transcript_id "MSTRG.130377.9"; exon_number "3";
chr3	StringTie	exon	180947865	180947936	1000	+	.	gene_id "MSTRG.130377"; transcript_id "MSTRG.130377.9"; exon_number "4";
chr3	StringTie	exon	180948347	180948495	1000	+	.	gene_id "MSTRG.130377"; transcript_id "MSTRG.130377.9"; exon_number "5";
chr3	StringTie	exon	180948721	180948814	1000	+	.	gene_id "MSTRG.130377"; transcript_id "MSTRG.130377.9"; exon_number "6";
chr3	StringTie	exon	180949227	180949343	1000	+	.	gene_id "MSTRG.130377"; transcript_id "MSTRG.130377.9"; exon_number "7";
chr3	StringTie	exon	180951298	180951468	1000	+	.	gene_id "MSTRG.130377"; transcript_id "MSTRG.130377.9"; exon_number "8";
chr3	StringTie	exon	180953762	180953840	1000	+	.	gene_id "MSTRG.130377"; transcript_id "MSTRG.130377.9"; exon_number "9";
chr3	StringTie	exon	180957819	180957928	1000	+	.	gene_id "MSTRG.130377"; transcript_id "MSTRG.130377.9"; exon_number "10";
chr3	StringTie	exon	180961468	180961554	1000	+	.	gene_id "MSTRG.130377"; transcript_id "MSTRG.130377.9"; exon_number "11";
chr3	StringTie	exon	180962883	180963090	1000	+	.	gene_id "MSTRG.130377"; transcript_id "MSTRG.130377.9"; exon_number "12";
chr3	StringTie	exon	180968051	180968254	1000	+	.	gene_id "MSTRG.130377"; transcript_id "MSTRG.130377.9"; exon_number "13";
chr3	StringTie	exon	180976122	180976597	1000	+	.	gene_id "MSTRG.130377"; transcript_id "MSTRG.130377.9"; exon_number "14";
chr3	StringTie	transcript	180913346	180977157	1000	+	.	gene_id "MSTRG.130377"; transcript_id "MSTRG.130377.91";
chr3	StringTie	exon	180913346	180913421	1000	+	.	gene_id "MSTRG.130377"; transcript_id "MSTRG.130377.91"; exon_number "1";
chr3	StringTie	exon	180914652	180914995	1000	+	.	gene_id "MSTRG.130377"; transcript_id "MSTRG.130377.91"; exon_number "2";
chr3	StringTie	exon	180933334	180933386	1000	+	.	gene_id "MSTRG.130377"; transcript_id "MSTRG.130377.91"; exon_number "3";
chr3	StringTie	exon	180935138	180935231	1000	+	.	gene_id "MSTRG.130377"; transcript_id "MSTRG.130377.91"; exon_number "4";
chr3	StringTie	exon	180947865	180947936	1000	+	.	gene_id "MSTRG.130377"; transcript_id "MSTRG.130377.91"; exon_number "5";
chr3	StringTie	exon	180948347	180948495	1000	+	.	gene_id "MSTRG.130377"; transcript_id "MSTRG.130377.91"; exon_number "6";
chr3	StringTie	exon	180948721	180948814	1000	+	.	gene_id "MSTRG.130377"; transcript_id "MSTRG.130377.91"; exon_number "7";
chr3	StringTie	exon	180949227	180949343	1000	+	.	gene_id "MSTRG.130377"; transcript_id "MSTRG.130377.91"; exon_number "8";
chr3	StringTie	exon	180951298	180951468	1000	+	.	gene_id "MSTRG.130377"; transcript_id "MSTRG.130377.91"; exon_number "9";
chr3	StringTie	exon	180953762	180953840	1000	+	.	gene_id "MSTRG.130377"; transcript_id "MSTRG.130377.91"; exon_number "10";
chr3	StringTie	exon	180957819	180957928	1000	+	.	gene_id "MSTRG.130377"; transcript_id "MSTRG.130377.91"; exon_number "11";
chr3	StringTie	exon	180961468	180961554	1000	+	.	gene_id "MSTRG.130377"; transcript_id "MSTRG.130377.91"; exon_number "12";
chr3	StringTie	exon	180962883	180962940	1000	+	.	gene_id "MSTRG.130377"; transcript_id "MSTRG.130377.91"; exon_number "13";
chr3	StringTie	exon	180963028	180963090	1000	+	.	gene_id "MSTRG.130377"; transcript_id "MSTRG.130377.91"; exon_number "14";
chr3	StringTie	exon	180968051	180968250	1000	+	.	gene_id "MSTRG.130377"; transcript_id "MSTRG.130377.91"; exon_number "15";
chr3	StringTie	exon	180970142	180970358	1000	+	.	gene_id "MSTRG.130377"; transcript_id "MSTRG.130377.91"; exon_number "16";
chr3	StringTie	exon	180975313	180975404	1000	+	.	gene_id "MSTRG.130377"; transcript_id "MSTRG.130377.91"; exon_number "17";
chr3	StringTie	exon	180976122	180977157	1000	+	.	gene_id "MSTRG.130377"; transcript_id "MSTRG.130377.91"; exon_number "18";
chr3	StringTie	transcript	180913831	180977168	1000	+	.	gene_id "MSTRG.130377"; transcript_id "MSTRG.130377.92";
chr3	StringTie	exon	180913831	180913857	1000	+	.	gene_id "MSTRG.130377"; transcript_id "MSTRG.130377.92"; exon_number "1";
chr3	StringTie	exon	180914652	180914995	1000	+	.	gene_id "MSTRG.130377"; transcript_id "MSTRG.130377.92"; exon_number "2";
chr3	StringTie	exon	180933334	180933386	1000	+	.	gene_id "MSTRG.130377"; transcript_id "MSTRG.130377.92"; exon_number "3";
chr3	StringTie	exon	180935138	180935231	1000	+	.	gene_id "MSTRG.130377"; transcript_id "MSTRG.130377.92"; exon_number "4";
chr3	StringTie	exon	180947865	180947936	1000	+	.	gene_id "MSTRG.130377"; transcript_id "MSTRG.130377.92"; exon_number "5";
chr3	StringTie	exon	180948347	180948495	1000	+	.	gene_id "MSTRG.130377"; transcript_id "MSTRG.130377.92"; exon_number "6";
chr3	StringTie	exon	180948721	180948814	1000	+	.	gene_id "MSTRG.130377"; transcript_id "MSTRG.130377.92"; exon_number "7";
chr3	StringTie	exon	180949227	180949343	1000	+	.	gene_id "MSTRG.130377"; transcript_id "MSTRG.130377.92"; exon_number "8";
chr3	StringTie	exon	180951298	180951468	1000	+	.	gene_id "MSTRG.130377"; transcript_id "MSTRG.130377.92"; exon_number "9";
chr3	StringTie	exon	180953762	180953840	1000	+	.	gene_id "MSTRG.130377"; transcript_id "MSTRG.130377.92"; exon_number "10";
chr3	StringTie	exon	180957819	180957927	1000	+	.	gene_id "MSTRG.130377"; transcript_id "MSTRG.130377.92"; exon_number "11";
chr3	StringTie	exon	180961468	180961554	1000	+	.	gene_id "MSTRG.130377"; transcript_id "MSTRG.130377.92"; exon_number "12";
chr3	StringTie	exon	180962883	180962940	1000	+	.	gene_id "MSTRG.130377"; transcript_id "MSTRG.130377.92"; exon_number "13";
chr3	StringTie	exon	180963028	180963090	1000	+	.	gene_id "MSTRG.130377"; transcript_id "MSTRG.130377.92"; exon_number "14";
chr3	StringTie	exon	180968051	180968254	1000	+	.	gene_id "MSTRG.130377"; transcript_id "MSTRG.130377.92"; exon_number "15";
chr3	StringTie	exon	180970158	180971155	1000	+	.	gene_id "MSTRG.130377"; transcript_id "MSTRG.130377.92"; exon_number "16";
chr3	StringTie	exon	180975313	180975404	1000	+	.	gene_id "MSTRG.130377"; transcript_id "MSTRG.130377.92"; exon_number "17";
chr3	StringTie	exon	180976122	180977168	1000	+	.	gene_id "MSTRG.130377"; transcript_id "MSTRG.130377.92"; exon_number "18";
chr3	StringTie	transcript	180913831	180983678	1000	+	.	gene_id "MSTRG.130377"; transcript_id "MSTRG.130377.93";
chr3	StringTie	exon	180913831	180913857	1000	+	.	gene_id "MSTRG.130377"; transcript_id "MSTRG.130377.93"; exon_number "1";
chr3	StringTie	exon	180914652	180914995	1000	+	.	gene_id "MSTRG.130377"; transcript_id "MSTRG.130377.93"; exon_number "2";
chr3	StringTie	exon	180933334	180933386	1000	+	.	gene_id "MSTRG.130377"; transcript_id "MSTRG.130377.93"; exon_number "3";
chr3	StringTie	exon	180935138	180935231	1000	+	.	gene_id "MSTRG.130377"; transcript_id "MSTRG.130377.93"; exon_number "4";
chr3	StringTie	exon	180947865	180947936	1000	+	.	gene_id "MSTRG.130377"; transcript_id "MSTRG.130377.93"; exon_number "5";
chr3	StringTie	exon	180948347	180948495	1000	+	.	gene_id "MSTRG.130377"; transcript_id "MSTRG.130377.93"; exon_number "6";
chr3	StringTie	exon	180948721	180948814	1000	+	.	gene_id "MSTRG.130377"; transcript_id "MSTRG.130377.93"; exon_number "7";
chr3	StringTie	exon	180949227	180949343	1000	+	.	gene_id "MSTRG.130377"; transcript_id "MSTRG.130377.93"; exon_number "8";
chr3	StringTie	exon	180951298	180951468	1000	+	.	gene_id "MSTRG.130377"; transcript_id "MSTRG.130377.93"; exon_number "9";
chr3	StringTie	exon	180953762	180953840	1000	+	.	gene_id "MSTRG.130377"; transcript_id "MSTRG.130377.93"; exon_number "10";
chr3	StringTie	exon	180957819	180957928	1000	+	.	gene_id "MSTRG.130377"; transcript_id "MSTRG.130377.93"; exon_number "11";
chr3	StringTie	exon	180961468	180961554	1000	+	.	gene_id "MSTRG.130377"; transcript_id "MSTRG.130377.93"; exon_number "12";
chr3	StringTie	exon	180962883	180962940	1000	+	.	gene_id "MSTRG.130377"; transcript_id "MSTRG.130377.93"; exon_number "13";
chr3	StringTie	exon	180963028	180963090	1000	+	.	gene_id "MSTRG.130377"; transcript_id "MSTRG.130377.93"; exon_number "14";
chr3	StringTie	exon	180968051	180968254	1000	+	.	gene_id "MSTRG.130377"; transcript_id "MSTRG.130377.93"; exon_number "15";
chr3	StringTie	exon	180970158	180971155	1000	+	.	gene_id "MSTRG.130377"; transcript_id "MSTRG.130377.93"; exon_number "16";
chr3	StringTie	exon	180975313	180975404	1000	+	.	gene_id "MSTRG.130377"; transcript_id "MSTRG.130377.93"; exon_number "17";
chr3	StringTie	exon	180976122	180983678	1000	+	.	gene_id "MSTRG.130377"; transcript_id "MSTRG.130377.93"; exon_number "18";
chr3	StringTie	transcript	180914649	180977171	1000	+	.	gene_id "MSTRG.130377"; transcript_id "MSTRG.130377.94";
chr3	StringTie	exon	180914649	180914995	1000	+	.	gene_id "MSTRG.130377"; transcript_id "MSTRG.130377.94"; exon_number "1";
chr3	StringTie	exon	180915676	180915696	1000	+	.	gene_id "MSTRG.130377"; transcript_id "MSTRG.130377.94"; exon_number "2";
chr3	StringTie	exon	180917021	180917717	1000	+	.	gene_id "MSTRG.130377"; transcript_id "MSTRG.130377.94"; exon_number "3";
chr3	StringTie	exon	180933334	180933386	1000	+	.	gene_id "MSTRG.130377"; transcript_id "MSTRG.130377.94"; exon_number "4";
chr3	StringTie	exon	180935138	180935231	1000	+	.	gene_id "MSTRG.130377"; transcript_id "MSTRG.130377.94"; exon_number "5";
chr3	StringTie	exon	180947865	180947936	1000	+	.	gene_id "MSTRG.130377"; transcript_id "MSTRG.130377.94"; exon_number "6";
chr3	StringTie	exon	180948347	180948495	1000	+	.	gene_id "MSTRG.130377"; transcript_id "MSTRG.130377.94"; exon_number "7";
chr3	StringTie	exon	180948721	180948814	1000	+	.	gene_id "MSTRG.130377"; transcript_id "MSTRG.130377.94"; exon_number "8";
chr3	StringTie	exon	180949227	180949343	1000	+	.	gene_id "MSTRG.130377"; transcript_id "MSTRG.130377.94"; exon_number "9";
chr3	StringTie	exon	180951298	180951468	1000	+	.	gene_id "MSTRG.130377"; transcript_id "MSTRG.130377.94"; exon_number "10";
chr3	StringTie	exon	180953762	180953840	1000	+	.	gene_id "MSTRG.130377"; transcript_id "MSTRG.130377.94"; exon_number "11";
chr3	StringTie	exon	180957819	180957928	1000	+	.	gene_id "MSTRG.130377"; transcript_id "MSTRG.130377.94"; exon_number "12";
chr3	StringTie	exon	180961468	180961554	1000	+	.	gene_id "MSTRG.130377"; transcript_id "MSTRG.130377.94"; exon_number "13";
chr3	StringTie	exon	180962883	180962940	1000	+	.	gene_id "MSTRG.130377"; transcript_id "MSTRG.130377.94"; exon_number "14";
chr3	StringTie	exon	180963028	180963090	1000	+	.	gene_id "MSTRG.130377"; transcript_id "MSTRG.130377.94"; exon_number "15";
chr3	StringTie	exon	180968051	180968254	1000	+	.	gene_id "MSTRG.130377"; transcript_id "MSTRG.130377.94"; exon_number "16";
chr3	StringTie	exon	180970158	180970358	1000	+	.	gene_id "MSTRG.130377"; transcript_id "MSTRG.130377.94"; exon_number "17";
chr3	StringTie	exon	180971075	180971155	1000	+	.	gene_id "MSTRG.130377"; transcript_id "MSTRG.130377.94"; exon_number "18";
chr3	StringTie	exon	180975313	180975404	1000	+	.	gene_id "MSTRG.130377"; transcript_id "MSTRG.130377.94"; exon_number "19";
chr3	StringTie	exon	180976122	180977171	1000	+	.	gene_id "MSTRG.130377"; transcript_id "MSTRG.130377.94"; exon_number "20";
chr3	StringTie	transcript	180914654	180977166	1000	+	.	gene_id "MSTRG.130377"; transcript_id "MSTRG.130377.95";
chr3	StringTie	exon	180914654	180914995	1000	+	.	gene_id "MSTRG.130377"; transcript_id "MSTRG.130377.95"; exon_number "1";
chr3	StringTie	exon	180933334	180933386	1000	+	.	gene_id "MSTRG.130377"; transcript_id "MSTRG.130377.95"; exon_number "2";
chr3	StringTie	exon	180935138	180935231	1000	+	.	gene_id "MSTRG.130377"; transcript_id "MSTRG.130377.95"; exon_number "3";
chr3	StringTie	exon	180947865	180947936	1000	+	.	gene_id "MSTRG.130377"; transcript_id "MSTRG.130377.95"; exon_number "4";
chr3	StringTie	exon	180948347	180948495	1000	+	.	gene_id "MSTRG.130377"; transcript_id "MSTRG.130377.95"; exon_number "5";
chr3	StringTie	exon	180948721	180948814	1000	+	.	gene_id "MSTRG.130377"; transcript_id "MSTRG.130377.95"; exon_number "6";
chr3	StringTie	exon	180949227	180949343	1000	+	.	gene_id "MSTRG.130377"; transcript_id "MSTRG.130377.95"; exon_number "7";
chr3	StringTie	exon	180951298	180951468	1000	+	.	gene_id "MSTRG.130377"; transcript_id "MSTRG.130377.95"; exon_number "8";
chr3	StringTie	exon	180953762	180953840	1000	+	.	gene_id "MSTRG.130377"; transcript_id "MSTRG.130377.95"; exon_number "9";
chr3	StringTie	exon	180957819	180957927	1000	+	.	gene_id "MSTRG.130377"; transcript_id "MSTRG.130377.95"; exon_number "10";
chr3	StringTie	exon	180961468	180961554	1000	+	.	gene_id "MSTRG.130377"; transcript_id "MSTRG.130377.95"; exon_number "11";
chr3	StringTie	exon	180962883	180962940	1000	+	.	gene_id "MSTRG.130377"; transcript_id "MSTRG.130377.95"; exon_number "12";
chr3	StringTie	exon	180963028	180963090	1000	+	.	gene_id "MSTRG.130377"; transcript_id "MSTRG.130377.95"; exon_number "13";
chr3	StringTie	exon	180968051	180968254	1000	+	.	gene_id "MSTRG.130377"; transcript_id "MSTRG.130377.95"; exon_number "14";
chr3	StringTie	exon	180970158	180970358	1000	+	.	gene_id "MSTRG.130377"; transcript_id "MSTRG.130377.95"; exon_number "15";
chr3	StringTie	exon	180975313	180975404	1000	+	.	gene_id "MSTRG.130377"; transcript_id "MSTRG.130377.95"; exon_number "16";
chr3	StringTie	exon	180976122	180977166	1000	+	.	gene_id "MSTRG.130377"; transcript_id "MSTRG.130377.95"; exon_number "17";
chr3	StringTie	transcript	180914658	180977168	1000	+	.	gene_id "MSTRG.130377"; transcript_id "MSTRG.130377.96";
chr3	StringTie	exon	180914658	180914995	1000	+	.	gene_id "MSTRG.130377"; transcript_id "MSTRG.130377.96"; exon_number "1";
chr3	StringTie	exon	180933334	180933386	1000	+	.	gene_id "MSTRG.130377"; transcript_id "MSTRG.130377.96"; exon_number "2";
chr3	StringTie	exon	180935138	180935231	1000	+	.	gene_id "MSTRG.130377"; transcript_id "MSTRG.130377.96"; exon_number "3";
chr3	StringTie	exon	180947865	180947936	1000	+	.	gene_id "MSTRG.130377"; transcript_id "MSTRG.130377.96"; exon_number "4";
chr3	StringTie	exon	180948347	180948493	1000	+	.	gene_id "MSTRG.130377"; transcript_id "MSTRG.130377.96"; exon_number "5";
chr3	StringTie	exon	180948721	180948814	1000	+	.	gene_id "MSTRG.130377"; transcript_id "MSTRG.130377.96"; exon_number "6";
chr3	StringTie	exon	180949227	180949343	1000	+	.	gene_id "MSTRG.130377"; transcript_id "MSTRG.130377.96"; exon_number "7";
chr3	StringTie	exon	180951298	180951468	1000	+	.	gene_id "MSTRG.130377"; transcript_id "MSTRG.130377.96"; exon_number "8";
chr3	StringTie	exon	180953762	180953840	1000	+	.	gene_id "MSTRG.130377"; transcript_id "MSTRG.130377.96"; exon_number "9";
chr3	StringTie	exon	180957819	180957928	1000	+	.	gene_id "MSTRG.130377"; transcript_id "MSTRG.130377.96"; exon_number "10";
chr3	StringTie	exon	180961468	180961554	1000	+	.	gene_id "MSTRG.130377"; transcript_id "MSTRG.130377.96"; exon_number "11";
chr3	StringTie	exon	180962883	180962940	1000	+	.	gene_id "MSTRG.130377"; transcript_id "MSTRG.130377.96"; exon_number "12";
chr3	StringTie	exon	180963028	180963090	1000	+	.	gene_id "MSTRG.130377"; transcript_id "MSTRG.130377.96"; exon_number "13";
chr3	StringTie	exon	180968051	180968254	1000	+	.	gene_id "MSTRG.130377"; transcript_id "MSTRG.130377.96"; exon_number "14";
chr3	StringTie	exon	180970158	180970358	1000	+	.	gene_id "MSTRG.130377"; transcript_id "MSTRG.130377.96"; exon_number "15";
chr3	StringTie	exon	180975313	180975404	1000	+	.	gene_id "MSTRG.130377"; transcript_id "MSTRG.130377.96"; exon_number "16";
chr3	StringTie	exon	180976122	180977168	1000	+	.	gene_id "MSTRG.130377"; transcript_id "MSTRG.130377.96"; exon_number "17";
chr3	StringTie	transcript	180914660	180977180	1000	+	.	gene_id "MSTRG.130377"; transcript_id "MSTRG.130377.97";
chr3	StringTie	exon	180914660	180914995	1000	+	.	gene_id "MSTRG.130377"; transcript_id "MSTRG.130377.97"; exon_number "1";
chr3	StringTie	exon	180933334	180933386	1000	+	.	gene_id "MSTRG.130377"; transcript_id "MSTRG.130377.97"; exon_number "2";
chr3	StringTie	exon	180935138	180935231	1000	+	.	gene_id "MSTRG.130377"; transcript_id "MSTRG.130377.97"; exon_number "3";
chr3	StringTie	exon	180947865	180947936	1000	+	.	gene_id "MSTRG.130377"; transcript_id "MSTRG.130377.97"; exon_number "4";
chr3	StringTie	exon	180948347	180948495	1000	+	.	gene_id "MSTRG.130377"; transcript_id "MSTRG.130377.97"; exon_number "5";
chr3	StringTie	exon	180948721	180948814	1000	+	.	gene_id "MSTRG.130377"; transcript_id "MSTRG.130377.97"; exon_number "6";
chr3	StringTie	exon	180949227	180949343	1000	+	.	gene_id "MSTRG.130377"; transcript_id "MSTRG.130377.97"; exon_number "7";
chr3	StringTie	exon	180951298	180951468	1000	+	.	gene_id "MSTRG.130377"; transcript_id "MSTRG.130377.97"; exon_number "8";
chr3	StringTie	exon	180953762	180953840	1000	+	.	gene_id "MSTRG.130377"; transcript_id "MSTRG.130377.97"; exon_number "9";
chr3	StringTie	exon	180957819	180957928	1000	+	.	gene_id "MSTRG.130377"; transcript_id "MSTRG.130377.97"; exon_number "10";
chr3	StringTie	exon	180961468	180961554	1000	+	.	gene_id "MSTRG.130377"; transcript_id "MSTRG.130377.97"; exon_number "11";
chr3	StringTie	exon	180962883	180963090	1000	+	.	gene_id "MSTRG.130377"; transcript_id "MSTRG.130377.97"; exon_number "12";
chr3	StringTie	exon	180968051	180968254	1000	+	.	gene_id "MSTRG.130377"; transcript_id "MSTRG.130377.97"; exon_number "13";
chr3	StringTie	exon	180970005	180970358	1000	+	.	gene_id "MSTRG.130377"; transcript_id "MSTRG.130377.97"; exon_number "14";
chr3	StringTie	exon	180975313	180975404	1000	+	.	gene_id "MSTRG.130377"; transcript_id "MSTRG.130377.97"; exon_number "15";
chr3	StringTie	exon	180976122	180977180	1000	+	.	gene_id "MSTRG.130377"; transcript_id "MSTRG.130377.97"; exon_number "16";
chr3	StringTie	transcript	180914661	180977174	1000	+	.	gene_id "MSTRG.130377"; transcript_id "MSTRG.130377.98";
chr3	StringTie	exon	180914661	180914995	1000	+	.	gene_id "MSTRG.130377"; transcript_id "MSTRG.130377.98"; exon_number "1";
chr3	StringTie	exon	180933334	180933386	1000	+	.	gene_id "MSTRG.130377"; transcript_id "MSTRG.130377.98"; exon_number "2";
chr3	StringTie	exon	180935138	180935231	1000	+	.	gene_id "MSTRG.130377"; transcript_id "MSTRG.130377.98"; exon_number "3";
chr3	StringTie	exon	180947865	180947936	1000	+	.	gene_id "MSTRG.130377"; transcript_id "MSTRG.130377.98"; exon_number "4";
chr3	StringTie	exon	180948347	180948495	1000	+	.	gene_id "MSTRG.130377"; transcript_id "MSTRG.130377.98"; exon_number "5";
chr3	StringTie	exon	180948721	180948814	1000	+	.	gene_id "MSTRG.130377"; transcript_id "MSTRG.130377.98"; exon_number "6";
chr3	StringTie	exon	180949227	180949343	1000	+	.	gene_id "MSTRG.130377"; transcript_id "MSTRG.130377.98"; exon_number "7";
chr3	StringTie	exon	180951298	180951468	1000	+	.	gene_id "MSTRG.130377"; transcript_id "MSTRG.130377.98"; exon_number "8";
chr3	StringTie	exon	180953762	180953840	1000	+	.	gene_id "MSTRG.130377"; transcript_id "MSTRG.130377.98"; exon_number "9";
chr3	StringTie	exon	180957819	180957928	1000	+	.	gene_id "MSTRG.130377"; transcript_id "MSTRG.130377.98"; exon_number "10";
chr3	StringTie	exon	180961468	180961554	1000	+	.	gene_id "MSTRG.130377"; transcript_id "MSTRG.130377.98"; exon_number "11";
chr3	StringTie	exon	180962883	180962940	1000	+	.	gene_id "MSTRG.130377"; transcript_id "MSTRG.130377.98"; exon_number "12";
chr3	StringTie	exon	180963028	180963090	1000	+	.	gene_id "MSTRG.130377"; transcript_id "MSTRG.130377.98"; exon_number "13";
chr3	StringTie	exon	180968051	180968254	1000	+	.	gene_id "MSTRG.130377"; transcript_id "MSTRG.130377.98"; exon_number "14";
chr3	StringTie	exon	180969670	180970358	1000	+	.	gene_id "MSTRG.130377"; transcript_id "MSTRG.130377.98"; exon_number "15";
chr3	StringTie	exon	180975313	180975404	1000	+	.	gene_id "MSTRG.130377"; transcript_id "MSTRG.130377.98"; exon_number "16";
chr3	StringTie	exon	180976122	180977174	1000	+	.	gene_id "MSTRG.130377"; transcript_id "MSTRG.130377.98"; exon_number "17";
chr3	StringTie	transcript	180914668	180977162	1000	+	.	gene_id "MSTRG.130377"; transcript_id "MSTRG.130377.99";
chr3	StringTie	exon	180914668	180914995	1000	+	.	gene_id "MSTRG.130377"; transcript_id "MSTRG.130377.99"; exon_number "1";
chr3	StringTie	exon	180933334	180933386	1000	+	.	gene_id "MSTRG.130377"; transcript_id "MSTRG.130377.99"; exon_number "2";
chr3	StringTie	exon	180935138	180935231	1000	+	.	gene_id "MSTRG.130377"; transcript_id "MSTRG.130377.99"; exon_number "3";
chr3	StringTie	exon	180947865	180947936	1000	+	.	gene_id "MSTRG.130377"; transcript_id "MSTRG.130377.99"; exon_number "4";
chr3	StringTie	exon	180948347	180948495	1000	+	.	gene_id "MSTRG.130377"; transcript_id "MSTRG.130377.99"; exon_number "5";
chr3	StringTie	exon	180948721	180948814	1000	+	.	gene_id "MSTRG.130377"; transcript_id "MSTRG.130377.99"; exon_number "6";
chr3	StringTie	exon	180949227	180949343	1000	+	.	gene_id "MSTRG.130377"; transcript_id "MSTRG.130377.99"; exon_number "7";
chr3	StringTie	exon	180951298	180951468	1000	+	.	gene_id "MSTRG.130377"; transcript_id "MSTRG.130377.99"; exon_number "8";
chr3	StringTie	exon	180953762	180953840	1000	+	.	gene_id "MSTRG.130377"; transcript_id "MSTRG.130377.99"; exon_number "9";
chr3	StringTie	exon	180957819	180957928	1000	+	.	gene_id "MSTRG.130377"; transcript_id "MSTRG.130377.99"; exon_number "10";
chr3	StringTie	exon	180961468	180961554	1000	+	.	gene_id "MSTRG.130377"; transcript_id "MSTRG.130377.99"; exon_number "11";
chr3	StringTie	exon	180962883	180963090	1000	+	.	gene_id "MSTRG.130377"; transcript_id "MSTRG.130377.99"; exon_number "12";
chr3	StringTie	exon	180968051	180968248	1000	+	.	gene_id "MSTRG.130377"; transcript_id "MSTRG.130377.99"; exon_number "13";
chr3	StringTie	exon	180970158	180970358	1000	+	.	gene_id "MSTRG.130377"; transcript_id "MSTRG.130377.99"; exon_number "14";
chr3	StringTie	exon	180975313	180975404	1000	+	.	gene_id "MSTRG.130377"; transcript_id "MSTRG.130377.99"; exon_number "15";
chr3	StringTie	exon	180976122	180977162	1000	+	.	gene_id "MSTRG.130377"; transcript_id "MSTRG.130377.99"; exon_number "16";
chr3	StringTie	transcript	180887677	180888075	1000	-	.	gene_id "MSTRG.130378"; transcript_id "ENST00000439549"; gene_name "RP11-259P15.1"; ref_gene_id "ENSG00000213157";
chr3	StringTie	exon	180887677	180888075	1000	-	.	gene_id "MSTRG.130378"; transcript_id "ENST00000439549"; exon_number "1"; gene_name "RP11-259P15.1"; ref_gene_id "ENSG00000213157";
chr3	StringTie	transcript	180983709	180989773	1000	-	.	gene_id "MSTRG.130379"; transcript_id "ENST00000382564"; gene_name "DNAJC19"; ref_gene_id "ENSG00000205981";
chr3	StringTie	exon	180983709	180984710	1000	-	.	gene_id "MSTRG.130379"; transcript_id "ENST00000382564"; exon_number "1"; gene_name "DNAJC19"; ref_gene_id "ENSG00000205981";
chr3	StringTie	exon	180985926	180985996	1000	-	.	gene_id "MSTRG.130379"; transcript_id "ENST00000382564"; exon_number "2"; gene_name "DNAJC19"; ref_gene_id "ENSG00000205981";
chr3	StringTie	exon	180986943	180987022	1000	-	.	gene_id "MSTRG.130379"; transcript_id "ENST00000382564"; exon_number "3"; gene_name "DNAJC19"; ref_gene_id "ENSG00000205981";
chr3	StringTie	exon	180988023	180988096	1000	-	.	gene_id "MSTRG.130379"; transcript_id "ENST00000382564"; exon_number "4"; gene_name "DNAJC19"; ref_gene_id "ENSG00000205981";
chr3	StringTie	exon	180988178	180988229	1000	-	.	gene_id "MSTRG.130379"; transcript_id "ENST00000382564"; exon_number "5"; gene_name "DNAJC19"; ref_gene_id "ENSG00000205981";
chr3	StringTie	exon	180989600	180989773	1000	-	.	gene_id "MSTRG.130379"; transcript_id "ENST00000382564"; exon_number "6"; gene_name "DNAJC19"; ref_gene_id "ENSG00000205981";
chr3	StringTie	transcript	180983773	180989703	1000	-	.	gene_id "MSTRG.130379"; transcript_id "ENST00000469657"; gene_name "DNAJC19"; ref_gene_id "ENSG00000205981";
chr3	StringTie	exon	180983773	180984710	1000	-	.	gene_id "MSTRG.130379"; transcript_id "ENST00000469657"; exon_number "1"; gene_name "DNAJC19"; ref_gene_id "ENSG00000205981";
chr3	StringTie	exon	180985926	180985996	1000	-	.	gene_id "MSTRG.130379"; transcript_id "ENST00000469657"; exon_number "2"; gene_name "DNAJC19"; ref_gene_id "ENSG00000205981";
chr3	StringTie	exon	180988023	180988096	1000	-	.	gene_id "MSTRG.130379"; transcript_id "ENST00000469657"; exon_number "3"; gene_name "DNAJC19"; ref_gene_id "ENSG00000205981";
chr3	StringTie	exon	180988178	180988229	1000	-	.	gene_id "MSTRG.130379"; transcript_id "ENST00000469657"; exon_number "4"; gene_name "DNAJC19"; ref_gene_id "ENSG00000205981";
chr3	StringTie	exon	180989600	180989703	1000	-	.	gene_id "MSTRG.130379"; transcript_id "ENST00000469657"; exon_number "5"; gene_name "DNAJC19"; ref_gene_id "ENSG00000205981";
chr3	StringTie	transcript	180987586	180989774	1000	-	.	gene_id "MSTRG.130379"; transcript_id "ENST00000472504"; gene_name "DNAJC19"; ref_gene_id "ENSG00000205981";
chr3	StringTie	exon	180987586	180988229	1000	-	.	gene_id "MSTRG.130379"; transcript_id "ENST00000472504"; exon_number "1"; gene_name "DNAJC19"; ref_gene_id "ENSG00000205981";
chr3	StringTie	exon	180989600	180989774	1000	-	.	gene_id "MSTRG.130379"; transcript_id "ENST00000472504"; exon_number "2"; gene_name "DNAJC19"; ref_gene_id "ENSG00000205981";
chr3	StringTie	transcript	180985410	180989741	1000	-	.	gene_id "MSTRG.130379"; transcript_id "ENST00000478723"; gene_name "DNAJC19"; ref_gene_id "ENSG00000205981";
chr3	StringTie	exon	180985410	180985996	1000	-	.	gene_id "MSTRG.130379"; transcript_id "ENST00000478723"; exon_number "1"; gene_name "DNAJC19"; ref_gene_id "ENSG00000205981";
chr3	StringTie	exon	180986943	180987022	1000	-	.	gene_id "MSTRG.130379"; transcript_id "ENST00000478723"; exon_number "2"; gene_name "DNAJC19"; ref_gene_id "ENSG00000205981";
chr3	StringTie	exon	180988023	180988096	1000	-	.	gene_id "MSTRG.130379"; transcript_id "ENST00000478723"; exon_number "3"; gene_name "DNAJC19"; ref_gene_id "ENSG00000205981";
chr3	StringTie	exon	180988178	180988229	1000	-	.	gene_id "MSTRG.130379"; transcript_id "ENST00000478723"; exon_number "4"; gene_name "DNAJC19"; ref_gene_id "ENSG00000205981";
chr3	StringTie	exon	180989600	180989741	1000	-	.	gene_id "MSTRG.130379"; transcript_id "ENST00000478723"; exon_number "5"; gene_name "DNAJC19"; ref_gene_id "ENSG00000205981";
chr3	StringTie	transcript	180984565	180989518	1000	-	.	gene_id "MSTRG.130379"; transcript_id "ENST00000479269"; gene_name "DNAJC19"; ref_gene_id "ENSG00000205981";
chr3	StringTie	exon	180984565	180984710	1000	-	.	gene_id "MSTRG.130379"; transcript_id "ENST00000479269"; exon_number "1"; gene_name "DNAJC19"; ref_gene_id "ENSG00000205981";
chr3	StringTie	exon	180985926	180985996	1000	-	.	gene_id "MSTRG.130379"; transcript_id "ENST00000479269"; exon_number "2"; gene_name "DNAJC19"; ref_gene_id "ENSG00000205981";
chr3	StringTie	exon	180986943	180987022	1000	-	.	gene_id "MSTRG.130379"; transcript_id "ENST00000479269"; exon_number "3"; gene_name "DNAJC19"; ref_gene_id "ENSG00000205981";
chr3	StringTie	exon	180988023	180988096	1000	-	.	gene_id "MSTRG.130379"; transcript_id "ENST00000479269"; exon_number "4"; gene_name "DNAJC19"; ref_gene_id "ENSG00000205981";
chr3	StringTie	exon	180988178	180988229	1000	-	.	gene_id "MSTRG.130379"; transcript_id "ENST00000479269"; exon_number "5"; gene_name "DNAJC19"; ref_gene_id "ENSG00000205981";
chr3	StringTie	exon	180989332	180989518	1000	-	.	gene_id "MSTRG.130379"; transcript_id "ENST00000479269"; exon_number "6"; gene_name "DNAJC19"; ref_gene_id "ENSG00000205981";
chr3	StringTie	transcript	180987180	180989763	1000	-	.	gene_id "MSTRG.130379"; transcript_id "ENST00000482363"; gene_name "DNAJC19"; ref_gene_id "ENSG00000205981";
chr3	StringTie	exon	180987180	180988096	1000	-	.	gene_id "MSTRG.130379"; transcript_id "ENST00000482363"; exon_number "1"; gene_name "DNAJC19"; ref_gene_id "ENSG00000205981";
chr3	StringTie	exon	180988178	180988229	1000	-	.	gene_id "MSTRG.130379"; transcript_id "ENST00000482363"; exon_number "2"; gene_name "DNAJC19"; ref_gene_id "ENSG00000205981";
chr3	StringTie	exon	180989600	180989763	1000	-	.	gene_id "MSTRG.130379"; transcript_id "ENST00000482363"; exon_number "3"; gene_name "DNAJC19"; ref_gene_id "ENSG00000205981";
chr3	StringTie	transcript	180986595	180989727	1000	-	.	gene_id "MSTRG.130379"; transcript_id "ENST00000485675"; gene_name "DNAJC19"; ref_gene_id "ENSG00000205981";
chr3	StringTie	exon	180986595	180988096	1000	-	.	gene_id "MSTRG.130379"; transcript_id "ENST00000485675"; exon_number "1"; gene_name "DNAJC19"; ref_gene_id "ENSG00000205981";
chr3	StringTie	exon	180989600	180989727	1000	-	.	gene_id "MSTRG.130379"; transcript_id "ENST00000485675"; exon_number "2"; gene_name "DNAJC19"; ref_gene_id "ENSG00000205981";
chr3	StringTie	transcript	180984275	180989769	1000	-	.	gene_id "MSTRG.130379"; transcript_id "ENST00000486355"; gene_name "DNAJC19"; ref_gene_id "ENSG00000205981";
chr3	StringTie	exon	180984275	180984710	1000	-	.	gene_id "MSTRG.130379"; transcript_id "ENST00000486355"; exon_number "1"; gene_name "DNAJC19"; ref_gene_id "ENSG00000205981";
chr3	StringTie	exon	180985926	180985996	1000	-	.	gene_id "MSTRG.130379"; transcript_id "ENST00000486355"; exon_number "2"; gene_name "DNAJC19"; ref_gene_id "ENSG00000205981";
chr3	StringTie	exon	180986998	180987022	1000	-	.	gene_id "MSTRG.130379"; transcript_id "ENST00000486355"; exon_number "3"; gene_name "DNAJC19"; ref_gene_id "ENSG00000205981";
chr3	StringTie	exon	180988023	180988096	1000	-	.	gene_id "MSTRG.130379"; transcript_id "ENST00000486355"; exon_number "4"; gene_name "DNAJC19"; ref_gene_id "ENSG00000205981";
chr3	StringTie	exon	180988178	180988229	1000	-	.	gene_id "MSTRG.130379"; transcript_id "ENST00000486355"; exon_number "5"; gene_name "DNAJC19"; ref_gene_id "ENSG00000205981";
chr3	StringTie	exon	180989600	180989769	1000	-	.	gene_id "MSTRG.130379"; transcript_id "ENST00000486355"; exon_number "6"; gene_name "DNAJC19"; ref_gene_id "ENSG00000205981";
chr3	StringTie	transcript	180984278	180989710	1000	-	.	gene_id "MSTRG.130379"; transcript_id "ENST00000491873"; gene_name "DNAJC19"; ref_gene_id "ENSG00000205981";
chr3	StringTie	exon	180984278	180984710	1000	-	.	gene_id "MSTRG.130379"; transcript_id "ENST00000491873"; exon_number "1"; gene_name "DNAJC19"; ref_gene_id "ENSG00000205981";
chr3	StringTie	exon	180985926	180985996	1000	-	.	gene_id "MSTRG.130379"; transcript_id "ENST00000491873"; exon_number "2"; gene_name "DNAJC19"; ref_gene_id "ENSG00000205981";
chr3	StringTie	exon	180986943	180987022	1000	-	.	gene_id "MSTRG.130379"; transcript_id "ENST00000491873"; exon_number "3"; gene_name "DNAJC19"; ref_gene_id "ENSG00000205981";
chr3	StringTie	exon	180988023	180988096	1000	-	.	gene_id "MSTRG.130379"; transcript_id "ENST00000491873"; exon_number "4"; gene_name "DNAJC19"; ref_gene_id "ENSG00000205981";
chr3	StringTie	exon	180989600	180989710	1000	-	.	gene_id "MSTRG.130379"; transcript_id "ENST00000491873"; exon_number "5"; gene_name "DNAJC19"; ref_gene_id "ENSG00000205981";
chr3	StringTie	transcript	180962805	180968273	1000	-	.	gene_id "MSTRG.130379"; transcript_id "MSTRG.130379.1";
chr3	StringTie	exon	180962805	180962909	1000	-	.	gene_id "MSTRG.130379"; transcript_id "MSTRG.130379.1"; exon_number "1";
chr3	StringTie	exon	180968055	180968273	1000	-	.	gene_id "MSTRG.130379"; transcript_id "MSTRG.130379.1"; exon_number "2";
chr3	StringTie	transcript	180983540	180989809	1000	-	.	gene_id "MSTRG.130379"; transcript_id "MSTRG.130379.10";
chr3	StringTie	exon	180983540	180984710	1000	-	.	gene_id "MSTRG.130379"; transcript_id "MSTRG.130379.10"; exon_number "1";
chr3	StringTie	exon	180985926	180985996	1000	-	.	gene_id "MSTRG.130379"; transcript_id "MSTRG.130379.10"; exon_number "2";
chr3	StringTie	exon	180986943	180987022	1000	-	.	gene_id "MSTRG.130379"; transcript_id "MSTRG.130379.10"; exon_number "3";
chr3	StringTie	exon	180988023	180988096	1000	-	.	gene_id "MSTRG.130379"; transcript_id "MSTRG.130379.10"; exon_number "4";
chr3	StringTie	exon	180988178	180988224	1000	-	.	gene_id "MSTRG.130379"; transcript_id "MSTRG.130379.10"; exon_number "5";
chr3	StringTie	exon	180989600	180989809	1000	-	.	gene_id "MSTRG.130379"; transcript_id "MSTRG.130379.10"; exon_number "6";
chr3	StringTie	transcript	180983585	180989749	1000	-	.	gene_id "MSTRG.130379"; transcript_id "MSTRG.130379.11";
chr3	StringTie	exon	180983585	180984710	1000	-	.	gene_id "MSTRG.130379"; transcript_id "MSTRG.130379.11"; exon_number "1";
chr3	StringTie	exon	180985926	180987022	1000	-	.	gene_id "MSTRG.130379"; transcript_id "MSTRG.130379.11"; exon_number "2";
chr3	StringTie	exon	180988023	180988096	1000	-	.	gene_id "MSTRG.130379"; transcript_id "MSTRG.130379.11"; exon_number "3";
chr3	StringTie	exon	180988178	180988229	1000	-	.	gene_id "MSTRG.130379"; transcript_id "MSTRG.130379.11"; exon_number "4";
chr3	StringTie	exon	180989332	180989749	1000	-	.	gene_id "MSTRG.130379"; transcript_id "MSTRG.130379.11"; exon_number "5";
chr3	StringTie	transcript	180983709	180989763	1000	-	.	gene_id "MSTRG.130379"; transcript_id "MSTRG.130379.12";
chr3	StringTie	exon	180983709	180984710	1000	-	.	gene_id "MSTRG.130379"; transcript_id "MSTRG.130379.12"; exon_number "1";
chr3	StringTie	exon	180985926	180985996	1000	-	.	gene_id "MSTRG.130379"; transcript_id "MSTRG.130379.12"; exon_number "2";
chr3	StringTie	exon	180986943	180987022	1000	-	.	gene_id "MSTRG.130379"; transcript_id "MSTRG.130379.12"; exon_number "3";
chr3	StringTie	exon	180988056	180988096	1000	-	.	gene_id "MSTRG.130379"; transcript_id "MSTRG.130379.12"; exon_number "4";
chr3	StringTie	exon	180988178	180988229	1000	-	.	gene_id "MSTRG.130379"; transcript_id "MSTRG.130379.12"; exon_number "5";
chr3	StringTie	exon	180989600	180989763	1000	-	.	gene_id "MSTRG.130379"; transcript_id "MSTRG.130379.12"; exon_number "6";
chr3	StringTie	transcript	180983726	180989747	1000	-	.	gene_id "MSTRG.130379"; transcript_id "MSTRG.130379.14";
chr3	StringTie	exon	180983726	180984710	1000	-	.	gene_id "MSTRG.130379"; transcript_id "MSTRG.130379.14"; exon_number "1";
chr3	StringTie	exon	180985926	180985996	1000	-	.	gene_id "MSTRG.130379"; transcript_id "MSTRG.130379.14"; exon_number "2";
chr3	StringTie	exon	180986943	180987022	1000	-	.	gene_id "MSTRG.130379"; transcript_id "MSTRG.130379.14"; exon_number "3";
chr3	StringTie	exon	180988023	180988096	1000	-	.	gene_id "MSTRG.130379"; transcript_id "MSTRG.130379.14"; exon_number "4";
chr3	StringTie	exon	180988182	180988229	1000	-	.	gene_id "MSTRG.130379"; transcript_id "MSTRG.130379.14"; exon_number "5";
chr3	StringTie	exon	180989600	180989747	1000	-	.	gene_id "MSTRG.130379"; transcript_id "MSTRG.130379.14"; exon_number "6";
chr3	StringTie	transcript	180983726	180989765	1000	-	.	gene_id "MSTRG.130379"; transcript_id "MSTRG.130379.15";
chr3	StringTie	exon	180983726	180984707	1000	-	.	gene_id "MSTRG.130379"; transcript_id "MSTRG.130379.15"; exon_number "1";
chr3	StringTie	exon	180985926	180985996	1000	-	.	gene_id "MSTRG.130379"; transcript_id "MSTRG.130379.15"; exon_number "2";
chr3	StringTie	exon	180986943	180987022	1000	-	.	gene_id "MSTRG.130379"; transcript_id "MSTRG.130379.15"; exon_number "3";
chr3	StringTie	exon	180988023	180988096	1000	-	.	gene_id "MSTRG.130379"; transcript_id "MSTRG.130379.15"; exon_number "4";
chr3	StringTie	exon	180988178	180988229	1000	-	.	gene_id "MSTRG.130379"; transcript_id "MSTRG.130379.15"; exon_number "5";
chr3	StringTie	exon	180989600	180989765	1000	-	.	gene_id "MSTRG.130379"; transcript_id "MSTRG.130379.15"; exon_number "6";
chr3	StringTie	transcript	180984529	180989761	1000	-	.	gene_id "MSTRG.130379"; transcript_id "MSTRG.130379.19";
chr3	StringTie	exon	180984529	180984710	1000	-	.	gene_id "MSTRG.130379"; transcript_id "MSTRG.130379.19"; exon_number "1";
chr3	StringTie	exon	180985926	180985996	1000	-	.	gene_id "MSTRG.130379"; transcript_id "MSTRG.130379.19"; exon_number "2";
chr3	StringTie	exon	180986998	180987022	1000	-	.	gene_id "MSTRG.130379"; transcript_id "MSTRG.130379.19"; exon_number "3";
chr3	StringTie	exon	180988023	180988096	1000	-	.	gene_id "MSTRG.130379"; transcript_id "MSTRG.130379.19"; exon_number "4";
chr3	StringTie	exon	180989600	180989761	1000	-	.	gene_id "MSTRG.130379"; transcript_id "MSTRG.130379.19"; exon_number "5";
chr3	StringTie	transcript	180962863	180989818	1000	-	.	gene_id "MSTRG.130379"; transcript_id "MSTRG.130379.2";
chr3	StringTie	exon	180962863	180962973	1000	-	.	gene_id "MSTRG.130379"; transcript_id "MSTRG.130379.2"; exon_number "1";
chr3	StringTie	exon	180984633	180984710	1000	-	.	gene_id "MSTRG.130379"; transcript_id "MSTRG.130379.2"; exon_number "2";
chr3	StringTie	exon	180985926	180985996	1000	-	.	gene_id "MSTRG.130379"; transcript_id "MSTRG.130379.2"; exon_number "3";
chr3	StringTie	exon	180986943	180987022	1000	-	.	gene_id "MSTRG.130379"; transcript_id "MSTRG.130379.2"; exon_number "4";
chr3	StringTie	exon	180988023	180988096	1000	-	.	gene_id "MSTRG.130379"; transcript_id "MSTRG.130379.2"; exon_number "5";
chr3	StringTie	exon	180988178	180988229	1000	-	.	gene_id "MSTRG.130379"; transcript_id "MSTRG.130379.2"; exon_number "6";
chr3	StringTie	exon	180989600	180989818	1000	-	.	gene_id "MSTRG.130379"; transcript_id "MSTRG.130379.2"; exon_number "7";
chr3	StringTie	transcript	180984968	180989752	1000	-	.	gene_id "MSTRG.130379"; transcript_id "MSTRG.130379.21";
chr3	StringTie	exon	180984968	180985622	1000	-	.	gene_id "MSTRG.130379"; transcript_id "MSTRG.130379.21"; exon_number "1";
chr3	StringTie	exon	180985926	180985996	1000	-	.	gene_id "MSTRG.130379"; transcript_id "MSTRG.130379.21"; exon_number "2";
chr3	StringTie	exon	180988023	180988096	1000	-	.	gene_id "MSTRG.130379"; transcript_id "MSTRG.130379.21"; exon_number "3";
chr3	StringTie	exon	180988178	180988229	1000	-	.	gene_id "MSTRG.130379"; transcript_id "MSTRG.130379.21"; exon_number "4";
chr3	StringTie	exon	180989600	180989752	1000	-	.	gene_id "MSTRG.130379"; transcript_id "MSTRG.130379.21"; exon_number "5";
chr3	StringTie	transcript	180985136	180989804	1000	-	.	gene_id "MSTRG.130379"; transcript_id "MSTRG.130379.22";
chr3	StringTie	exon	180985136	180985800	1000	-	.	gene_id "MSTRG.130379"; transcript_id "MSTRG.130379.22"; exon_number "1";
chr3	StringTie	exon	180985926	180985996	1000	-	.	gene_id "MSTRG.130379"; transcript_id "MSTRG.130379.22"; exon_number "2";
chr3	StringTie	exon	180986943	180987022	1000	-	.	gene_id "MSTRG.130379"; transcript_id "MSTRG.130379.22"; exon_number "3";
chr3	StringTie	exon	180988023	180988096	1000	-	.	gene_id "MSTRG.130379"; transcript_id "MSTRG.130379.22"; exon_number "4";
chr3	StringTie	exon	180988178	180988229	1000	-	.	gene_id "MSTRG.130379"; transcript_id "MSTRG.130379.22"; exon_number "5";
chr3	StringTie	exon	180989600	180989804	1000	-	.	gene_id "MSTRG.130379"; transcript_id "MSTRG.130379.22"; exon_number "6";
chr3	StringTie	transcript	180986998	180989770	1000	-	.	gene_id "MSTRG.130379"; transcript_id "MSTRG.130379.25";
chr3	StringTie	exon	180986998	180987022	1000	-	.	gene_id "MSTRG.130379"; transcript_id "MSTRG.130379.25"; exon_number "1";
chr3	StringTie	exon	180988023	180988125	1000	-	.	gene_id "MSTRG.130379"; transcript_id "MSTRG.130379.25"; exon_number "2";
chr3	StringTie	exon	180988178	180988229	1000	-	.	gene_id "MSTRG.130379"; transcript_id "MSTRG.130379.25"; exon_number "3";
chr3	StringTie	exon	180989600	180989770	1000	-	.	gene_id "MSTRG.130379"; transcript_id "MSTRG.130379.25"; exon_number "4";
chr3	StringTie	transcript	180986998	180989744	1000	-	.	gene_id "MSTRG.130379"; transcript_id "MSTRG.130379.26";
chr3	StringTie	exon	180986998	180987022	1000	-	.	gene_id "MSTRG.130379"; transcript_id "MSTRG.130379.26"; exon_number "1";
chr3	StringTie	exon	180988023	180988096	1000	-	.	gene_id "MSTRG.130379"; transcript_id "MSTRG.130379.26"; exon_number "2";
chr3	StringTie	exon	180988178	180988228	1000	-	.	gene_id "MSTRG.130379"; transcript_id "MSTRG.130379.26"; exon_number "3";
chr3	StringTie	exon	180989600	180989744	1000	-	.	gene_id "MSTRG.130379"; transcript_id "MSTRG.130379.26"; exon_number "4";
chr3	StringTie	transcript	180962870	180989841	1000	-	.	gene_id "MSTRG.130379"; transcript_id "MSTRG.130379.3";
chr3	StringTie	exon	180962870	180962973	1000	-	.	gene_id "MSTRG.130379"; transcript_id "MSTRG.130379.3"; exon_number "1";
chr3	StringTie	exon	180970259	180970369	1000	-	.	gene_id "MSTRG.130379"; transcript_id "MSTRG.130379.3"; exon_number "2";
chr3	StringTie	exon	180972204	180972284	1000	-	.	gene_id "MSTRG.130379"; transcript_id "MSTRG.130379.3"; exon_number "3";
chr3	StringTie	exon	180984657	180984710	1000	-	.	gene_id "MSTRG.130379"; transcript_id "MSTRG.130379.3"; exon_number "4";
chr3	StringTie	exon	180985926	180985996	1000	-	.	gene_id "MSTRG.130379"; transcript_id "MSTRG.130379.3"; exon_number "5";
chr3	StringTie	exon	180986943	180987022	1000	-	.	gene_id "MSTRG.130379"; transcript_id "MSTRG.130379.3"; exon_number "6";
chr3	StringTie	exon	180988023	180988096	1000	-	.	gene_id "MSTRG.130379"; transcript_id "MSTRG.130379.3"; exon_number "7";
chr3	StringTie	exon	180988178	180988229	1000	-	.	gene_id "MSTRG.130379"; transcript_id "MSTRG.130379.3"; exon_number "8";
chr3	StringTie	exon	180989600	180989841	1000	-	.	gene_id "MSTRG.130379"; transcript_id "MSTRG.130379.3"; exon_number "9";
chr3	StringTie	transcript	180962874	180989825	1000	-	.	gene_id "MSTRG.130379"; transcript_id "MSTRG.130379.4";
chr3	StringTie	exon	180962874	180962973	1000	-	.	gene_id "MSTRG.130379"; transcript_id "MSTRG.130379.4"; exon_number "1";
chr3	StringTie	exon	180972204	180972284	1000	-	.	gene_id "MSTRG.130379"; transcript_id "MSTRG.130379.4"; exon_number "2";
chr3	StringTie	exon	180984657	180984710	1000	-	.	gene_id "MSTRG.130379"; transcript_id "MSTRG.130379.4"; exon_number "3";
chr3	StringTie	exon	180985926	180985996	1000	-	.	gene_id "MSTRG.130379"; transcript_id "MSTRG.130379.4"; exon_number "4";
chr3	StringTie	exon	180986943	180987022	1000	-	.	gene_id "MSTRG.130379"; transcript_id "MSTRG.130379.4"; exon_number "5";
chr3	StringTie	exon	180988023	180988096	1000	-	.	gene_id "MSTRG.130379"; transcript_id "MSTRG.130379.4"; exon_number "6";
chr3	StringTie	exon	180988178	180988229	1000	-	.	gene_id "MSTRG.130379"; transcript_id "MSTRG.130379.4"; exon_number "7";
chr3	StringTie	exon	180989600	180989825	1000	-	.	gene_id "MSTRG.130379"; transcript_id "MSTRG.130379.4"; exon_number "8";
chr3	StringTie	transcript	180962907	180989841	1000	-	.	gene_id "MSTRG.130379"; transcript_id "MSTRG.130379.5";
chr3	StringTie	exon	180962907	180962973	1000	-	.	gene_id "MSTRG.130379"; transcript_id "MSTRG.130379.5"; exon_number "1";
chr3	StringTie	exon	180970259	180970369	1000	-	.	gene_id "MSTRG.130379"; transcript_id "MSTRG.130379.5"; exon_number "2";
chr3	StringTie	exon	180972204	180972284	1000	-	.	gene_id "MSTRG.130379"; transcript_id "MSTRG.130379.5"; exon_number "3";
chr3	StringTie	exon	180984633	180984710	1000	-	.	gene_id "MSTRG.130379"; transcript_id "MSTRG.130379.5"; exon_number "4";
chr3	StringTie	exon	180985926	180985996	1000	-	.	gene_id "MSTRG.130379"; transcript_id "MSTRG.130379.5"; exon_number "5";
chr3	StringTie	exon	180986943	180987022	1000	-	.	gene_id "MSTRG.130379"; transcript_id "MSTRG.130379.5"; exon_number "6";
chr3	StringTie	exon	180988023	180988096	1000	-	.	gene_id "MSTRG.130379"; transcript_id "MSTRG.130379.5"; exon_number "7";
chr3	StringTie	exon	180988178	180988229	1000	-	.	gene_id "MSTRG.130379"; transcript_id "MSTRG.130379.5"; exon_number "8";
chr3	StringTie	exon	180989600	180989841	1000	-	.	gene_id "MSTRG.130379"; transcript_id "MSTRG.130379.5"; exon_number "9";
chr3	StringTie	transcript	180962948	180989815	1000	-	.	gene_id "MSTRG.130379"; transcript_id "MSTRG.130379.6";
chr3	StringTie	exon	180962948	180962973	1000	-	.	gene_id "MSTRG.130379"; transcript_id "MSTRG.130379.6"; exon_number "1";
chr3	StringTie	exon	180984633	180984710	1000	-	.	gene_id "MSTRG.130379"; transcript_id "MSTRG.130379.6"; exon_number "2";
chr3	StringTie	exon	180985926	180985996	1000	-	.	gene_id "MSTRG.130379"; transcript_id "MSTRG.130379.6"; exon_number "3";
chr3	StringTie	exon	180986948	180987022	1000	-	.	gene_id "MSTRG.130379"; transcript_id "MSTRG.130379.6"; exon_number "4";
chr3	StringTie	exon	180988023	180988096	1000	-	.	gene_id "MSTRG.130379"; transcript_id "MSTRG.130379.6"; exon_number "5";
chr3	StringTie	exon	180988178	180988229	1000	-	.	gene_id "MSTRG.130379"; transcript_id "MSTRG.130379.6"; exon_number "6";
chr3	StringTie	exon	180989600	180989815	1000	-	.	gene_id "MSTRG.130379"; transcript_id "MSTRG.130379.6"; exon_number "7";
chr3	StringTie	transcript	180962951	180989825	1000	-	.	gene_id "MSTRG.130379"; transcript_id "MSTRG.130379.7";
chr3	StringTie	exon	180962951	180962973	1000	-	.	gene_id "MSTRG.130379"; transcript_id "MSTRG.130379.7"; exon_number "1";
chr3	StringTie	exon	180970194	180970369	1000	-	.	gene_id "MSTRG.130379"; transcript_id "MSTRG.130379.7"; exon_number "2";
chr3	StringTie	exon	180972204	180972288	1000	-	.	gene_id "MSTRG.130379"; transcript_id "MSTRG.130379.7"; exon_number "3";
chr3	StringTie	exon	180984633	180984710	1000	-	.	gene_id "MSTRG.130379"; transcript_id "MSTRG.130379.7"; exon_number "4";
chr3	StringTie	exon	180985926	180985996	1000	-	.	gene_id "MSTRG.130379"; transcript_id "MSTRG.130379.7"; exon_number "5";
chr3	StringTie	exon	180986943	180987022	1000	-	.	gene_id "MSTRG.130379"; transcript_id "MSTRG.130379.7"; exon_number "6";
chr3	StringTie	exon	180988023	180988096	1000	-	.	gene_id "MSTRG.130379"; transcript_id "MSTRG.130379.7"; exon_number "7";
chr3	StringTie	exon	180988178	180988229	1000	-	.	gene_id "MSTRG.130379"; transcript_id "MSTRG.130379.7"; exon_number "8";
chr3	StringTie	exon	180989600	180989825	1000	-	.	gene_id "MSTRG.130379"; transcript_id "MSTRG.130379.7"; exon_number "9";
chr3	StringTie	transcript	180972276	180989814	1000	-	.	gene_id "MSTRG.130379"; transcript_id "MSTRG.130379.8";
chr3	StringTie	exon	180972276	180972288	1000	-	.	gene_id "MSTRG.130379"; transcript_id "MSTRG.130379.8"; exon_number "1";
chr3	StringTie	exon	180984639	180984710	1000	-	.	gene_id "MSTRG.130379"; transcript_id "MSTRG.130379.8"; exon_number "2";
chr3	StringTie	exon	180985926	180985996	1000	-	.	gene_id "MSTRG.130379"; transcript_id "MSTRG.130379.8"; exon_number "3";
chr3	StringTie	exon	180986943	180987022	1000	-	.	gene_id "MSTRG.130379"; transcript_id "MSTRG.130379.8"; exon_number "4";
chr3	StringTie	exon	180988023	180988096	1000	-	.	gene_id "MSTRG.130379"; transcript_id "MSTRG.130379.8"; exon_number "5";
chr3	StringTie	exon	180988178	180988229	1000	-	.	gene_id "MSTRG.130379"; transcript_id "MSTRG.130379.8"; exon_number "6";
chr3	StringTie	exon	180989600	180989814	1000	-	.	gene_id "MSTRG.130379"; transcript_id "MSTRG.130379.8"; exon_number "7";
chr3	StringTie	transcript	180983189	180989760	1000	-	.	gene_id "MSTRG.130379"; transcript_id "MSTRG.130379.9";
chr3	StringTie	exon	180983189	180984710	1000	-	.	gene_id "MSTRG.130379"; transcript_id "MSTRG.130379.9"; exon_number "1";
chr3	StringTie	exon	180985926	180985996	1000	-	.	gene_id "MSTRG.130379"; transcript_id "MSTRG.130379.9"; exon_number "2";
chr3	StringTie	exon	180986943	180987022	1000	-	.	gene_id "MSTRG.130379"; transcript_id "MSTRG.130379.9"; exon_number "3";
chr3	StringTie	exon	180988023	180988096	1000	-	.	gene_id "MSTRG.130379"; transcript_id "MSTRG.130379.9"; exon_number "4";
chr3	StringTie	exon	180988178	180988229	1000	-	.	gene_id "MSTRG.130379"; transcript_id "MSTRG.130379.9"; exon_number "5";
chr3	StringTie	exon	180989600	180989682	1000	-	.	gene_id "MSTRG.130379"; transcript_id "MSTRG.130379.9"; exon_number "6";
chr3	StringTie	exon	180989711	180989760	1000	-	.	gene_id "MSTRG.130379"; transcript_id "MSTRG.130379.9"; exon_number "7";
chr1	StringTie	transcript	187020578	187021023	1000	.	.	gene_id "MSTRG.13038"; transcript_id "MSTRG.13038.1";
chr1	StringTie	exon	187020578	187021023	1000	.	.	gene_id "MSTRG.13038"; transcript_id "MSTRG.13038.1"; exon_number "1";
chr3	StringTie	transcript	181711924	181714436	1000	+	.	gene_id "MSTRG.130380"; transcript_id "ENST00000325404"; gene_name "SOX2"; ref_gene_id "ENSG00000181449";
chr3	StringTie	exon	181711924	181714436	1000	+	.	gene_id "MSTRG.130380"; transcript_id "ENST00000325404"; exon_number "1"; gene_name "SOX2"; ref_gene_id "ENSG00000181449";
chr3	StringTie	transcript	181699608	181699883	1000	+	.	gene_id "MSTRG.130380"; transcript_id "ENST00000410534"; gene_name "SOX2OT_exon3"; ref_gene_id "ENSG00000276690";
chr3	StringTie	exon	181699608	181699883	1000	+	.	gene_id "MSTRG.130380"; transcript_id "ENST00000410534"; exon_number "1"; gene_name "SOX2OT_exon3"; ref_gene_id "ENSG00000276690";
chr3	StringTie	transcript	181056685	181699784	1000	+	.	gene_id "MSTRG.130380"; transcript_id "ENST00000460739"; gene_name "SOX2-OT"; ref_gene_id "ENSG00000242808";
chr3	StringTie	exon	181056685	181056786	1000	+	.	gene_id "MSTRG.130380"; transcript_id "ENST00000460739"; exon_number "1"; gene_name "SOX2-OT"; ref_gene_id "ENSG00000242808";
chr3	StringTie	exon	181088877	181088917	1000	+	.	gene_id "MSTRG.130380"; transcript_id "ENST00000460739"; exon_number "2"; gene_name "SOX2-OT"; ref_gene_id "ENSG00000242808";
chr3	StringTie	exon	181175514	181175583	1000	+	.	gene_id "MSTRG.130380"; transcript_id "ENST00000460739"; exon_number "3"; gene_name "SOX2-OT"; ref_gene_id "ENSG00000242808";
chr3	StringTie	exon	181563720	181563928	1000	+	.	gene_id "MSTRG.130380"; transcript_id "ENST00000460739"; exon_number "4"; gene_name "SOX2-OT"; ref_gene_id "ENSG00000242808";
chr3	StringTie	exon	181699598	181699784	1000	+	.	gene_id "MSTRG.130380"; transcript_id "ENST00000460739"; exon_number "5"; gene_name "SOX2-OT"; ref_gene_id "ENSG00000242808";
chr3	StringTie	transcript	180989781	181175819	1000	+	.	gene_id "MSTRG.130380"; transcript_id "ENST00000461063"; gene_name "SOX2-OT"; ref_gene_id "ENSG00000242808";
chr3	StringTie	exon	180989781	180989840	1000	+	.	gene_id "MSTRG.130380"; transcript_id "ENST00000461063"; exon_number "1"; gene_name "SOX2-OT"; ref_gene_id "ENSG00000242808";
chr3	StringTie	exon	181003775	181003933	1000	+	.	gene_id "MSTRG.130380"; transcript_id "ENST00000461063"; exon_number "2"; gene_name "SOX2-OT"; ref_gene_id "ENSG00000242808";
chr3	StringTie	exon	181088877	181088917	1000	+	.	gene_id "MSTRG.130380"; transcript_id "ENST00000461063"; exon_number "3"; gene_name "SOX2-OT"; ref_gene_id "ENSG00000242808";
chr3	StringTie	exon	181175514	181175819	1000	+	.	gene_id "MSTRG.130380"; transcript_id "ENST00000461063"; exon_number "4"; gene_name "SOX2-OT"; ref_gene_id "ENSG00000242808";
chr3	StringTie	transcript	181699496	181739998	1000	+	.	gene_id "MSTRG.130380"; transcript_id "ENST00000466034"; gene_name "SOX2-OT"; ref_gene_id "ENSG00000242808";
chr3	StringTie	exon	181699496	181699883	1000	+	.	gene_id "MSTRG.130380"; transcript_id "ENST00000466034"; exon_number "1"; gene_name "SOX2-OT"; ref_gene_id "ENSG00000242808";
chr3	StringTie	exon	181715185	181715292	1000	+	.	gene_id "MSTRG.130380"; transcript_id "ENST00000466034"; exon_number "2"; gene_name "SOX2-OT"; ref_gene_id "ENSG00000242808";
chr3	StringTie	exon	181739569	181739998	1000	+	.	gene_id "MSTRG.130380"; transcript_id "ENST00000466034"; exon_number "3"; gene_name "SOX2-OT"; ref_gene_id "ENSG00000242808";
chr3	StringTie	transcript	181175144	181739657	1000	+	.	gene_id "MSTRG.130380"; transcript_id "ENST00000469278"; gene_name "SOX2-OT"; ref_gene_id "ENSG00000242808";
chr3	StringTie	exon	181175144	181175267	1000	+	.	gene_id "MSTRG.130380"; transcript_id "ENST00000469278"; exon_number "1"; gene_name "SOX2-OT"; ref_gene_id "ENSG00000242808";
chr3	StringTie	exon	181175514	181175583	1000	+	.	gene_id "MSTRG.130380"; transcript_id "ENST00000469278"; exon_number "2"; gene_name "SOX2-OT"; ref_gene_id "ENSG00000242808";
chr3	StringTie	exon	181563720	181563928	1000	+	.	gene_id "MSTRG.130380"; transcript_id "ENST00000469278"; exon_number "3"; gene_name "SOX2-OT"; ref_gene_id "ENSG00000242808";
chr3	StringTie	exon	181610861	181610929	1000	+	.	gene_id "MSTRG.130380"; transcript_id "ENST00000469278"; exon_number "4"; gene_name "SOX2-OT"; ref_gene_id "ENSG00000242808";
chr3	StringTie	exon	181739569	181739657	1000	+	.	gene_id "MSTRG.130380"; transcript_id "ENST00000469278"; exon_number "5"; gene_name "SOX2-OT"; ref_gene_id "ENSG00000242808";
chr3	StringTie	transcript	181563710	181671741	1000	+	.	gene_id "MSTRG.130380"; transcript_id "ENST00000472856"; gene_name "SOX2-OT"; ref_gene_id "ENSG00000242808";
chr3	StringTie	exon	181563710	181563928	1000	+	.	gene_id "MSTRG.130380"; transcript_id "ENST00000472856"; exon_number "1"; gene_name "SOX2-OT"; ref_gene_id "ENSG00000242808";
chr3	StringTie	exon	181671507	181671741	1000	+	.	gene_id "MSTRG.130380"; transcript_id "ENST00000472856"; exon_number "2"; gene_name "SOX2-OT"; ref_gene_id "ENSG00000242808";
chr3	StringTie	transcript	181610609	181710295	1000	+	.	gene_id "MSTRG.130380"; transcript_id "ENST00000476125"; gene_name "SOX2-OT"; ref_gene_id "ENSG00000242808";
chr3	StringTie	exon	181610609	181610745	1000	+	.	gene_id "MSTRG.130380"; transcript_id "ENST00000476125"; exon_number "1"; gene_name "SOX2-OT"; ref_gene_id "ENSG00000242808";
chr3	StringTie	exon	181610861	181610929	1000	+	.	gene_id "MSTRG.130380"; transcript_id "ENST00000476125"; exon_number "2"; gene_name "SOX2-OT"; ref_gene_id "ENSG00000242808";
chr3	StringTie	exon	181699598	181699883	1000	+	.	gene_id "MSTRG.130380"; transcript_id "ENST00000476125"; exon_number "3"; gene_name "SOX2-OT"; ref_gene_id "ENSG00000242808";
chr3	StringTie	exon	181709809	181710295	1000	+	.	gene_id "MSTRG.130380"; transcript_id "ENST00000476125"; exon_number "4"; gene_name "SOX2-OT"; ref_gene_id "ENSG00000242808";
chr3	StringTie	transcript	181610334	181739693	1000	+	.	gene_id "MSTRG.130380"; transcript_id "ENST00000476964"; gene_name "SOX2-OT"; ref_gene_id "ENSG00000242808";
chr3	StringTie	exon	181610334	181610745	1000	+	.	gene_id "MSTRG.130380"; transcript_id "ENST00000476964"; exon_number "1"; gene_name "SOX2-OT"; ref_gene_id "ENSG00000242808";
chr3	StringTie	exon	181610861	181610929	1000	+	.	gene_id "MSTRG.130380"; transcript_id "ENST00000476964"; exon_number "2"; gene_name "SOX2-OT"; ref_gene_id "ENSG00000242808";
chr3	StringTie	exon	181739569	181739693	1000	+	.	gene_id "MSTRG.130380"; transcript_id "ENST00000476964"; exon_number "3"; gene_name "SOX2-OT"; ref_gene_id "ENSG00000242808";
chr3	StringTie	transcript	181699493	181740079	1000	+	.	gene_id "MSTRG.130380"; transcript_id "ENST00000477928"; gene_name "SOX2-OT"; ref_gene_id "ENSG00000242808";
chr3	StringTie	exon	181699493	181699883	1000	+	.	gene_id "MSTRG.130380"; transcript_id "ENST00000477928"; exon_number "1"; gene_name "SOX2-OT"; ref_gene_id "ENSG00000242808";
chr3	StringTie	exon	181739569	181740079	1000	+	.	gene_id "MSTRG.130380"; transcript_id "ENST00000477928"; exon_number "2"; gene_name "SOX2-OT"; ref_gene_id "ENSG00000242808";
chr3	StringTie	transcript	181610541	181699880	1000	+	.	gene_id "MSTRG.130380"; transcript_id "ENST00000485035"; gene_name "SOX2-OT"; ref_gene_id "ENSG00000242808";
chr3	StringTie	exon	181610541	181610745	1000	+	.	gene_id "MSTRG.130380"; transcript_id "ENST00000485035"; exon_number "1"; gene_name "SOX2-OT"; ref_gene_id "ENSG00000242808";
chr3	StringTie	exon	181610857	181610929	1000	+	.	gene_id "MSTRG.130380"; transcript_id "ENST00000485035"; exon_number "2"; gene_name "SOX2-OT"; ref_gene_id "ENSG00000242808";
chr3	StringTie	exon	181699598	181699880	1000	+	.	gene_id "MSTRG.130380"; transcript_id "ENST00000485035"; exon_number "3"; gene_name "SOX2-OT"; ref_gene_id "ENSG00000242808";
chr3	StringTie	transcript	180989770	181057244	1000	+	.	gene_id "MSTRG.130380"; transcript_id "ENST00000487240"; gene_name "SOX2-OT"; ref_gene_id "ENSG00000242808";
chr3	StringTie	exon	180989770	180989852	1000	+	.	gene_id "MSTRG.130380"; transcript_id "ENST00000487240"; exon_number "1"; gene_name "SOX2-OT"; ref_gene_id "ENSG00000242808";
chr3	StringTie	exon	181030570	181030689	1000	+	.	gene_id "MSTRG.130380"; transcript_id "ENST00000487240"; exon_number "2"; gene_name "SOX2-OT"; ref_gene_id "ENSG00000242808";
chr3	StringTie	exon	181056697	181057244	1000	+	.	gene_id "MSTRG.130380"; transcript_id "ENST00000487240"; exon_number "3"; gene_name "SOX2-OT"; ref_gene_id "ENSG00000242808";
chr3	StringTie	transcript	181699594	181700100	1000	+	.	gene_id "MSTRG.130380"; transcript_id "ENST00000490005"; gene_name "SOX2-OT"; ref_gene_id "ENSG00000242808";
chr3	StringTie	exon	181699594	181699883	1000	+	.	gene_id "MSTRG.130380"; transcript_id "ENST00000490005"; exon_number "1"; gene_name "SOX2-OT"; ref_gene_id "ENSG00000242808";
chr3	StringTie	exon	181700004	181700100	1000	+	.	gene_id "MSTRG.130380"; transcript_id "ENST00000490005"; exon_number "2"; gene_name "SOX2-OT"; ref_gene_id "ENSG00000242808";
chr3	StringTie	transcript	181610524	181739873	1000	+	.	gene_id "MSTRG.130380"; transcript_id "ENST00000491282"; gene_name "SOX2-OT"; ref_gene_id "ENSG00000242808";
chr3	StringTie	exon	181610524	181610745	1000	+	.	gene_id "MSTRG.130380"; transcript_id "ENST00000491282"; exon_number "1"; gene_name "SOX2-OT"; ref_gene_id "ENSG00000242808";
chr3	StringTie	exon	181610861	181610929	1000	+	.	gene_id "MSTRG.130380"; transcript_id "ENST00000491282"; exon_number "2"; gene_name "SOX2-OT"; ref_gene_id "ENSG00000242808";
chr3	StringTie	exon	181699598	181699883	1000	+	.	gene_id "MSTRG.130380"; transcript_id "ENST00000491282"; exon_number "3"; gene_name "SOX2-OT"; ref_gene_id "ENSG00000242808";
chr3	StringTie	exon	181739569	181739873	1000	+	.	gene_id "MSTRG.130380"; transcript_id "ENST00000491282"; exon_number "4"; gene_name "SOX2-OT"; ref_gene_id "ENSG00000242808";
chr3	StringTie	transcript	181610363	181741230	1000	+	.	gene_id "MSTRG.130380"; transcript_id "ENST00000492337"; gene_name "SOX2-OT"; ref_gene_id "ENSG00000242808";
chr3	StringTie	exon	181610363	181610745	1000	+	.	gene_id "MSTRG.130380"; transcript_id "ENST00000492337"; exon_number "1"; gene_name "SOX2-OT"; ref_gene_id "ENSG00000242808";
chr3	StringTie	exon	181610861	181610929	1000	+	.	gene_id "MSTRG.130380"; transcript_id "ENST00000492337"; exon_number "2"; gene_name "SOX2-OT"; ref_gene_id "ENSG00000242808";
chr3	StringTie	exon	181699598	181699883	1000	+	.	gene_id "MSTRG.130380"; transcript_id "ENST00000492337"; exon_number "3"; gene_name "SOX2-OT"; ref_gene_id "ENSG00000242808";
chr3	StringTie	exon	181715185	181715292	1000	+	.	gene_id "MSTRG.130380"; transcript_id "ENST00000492337"; exon_number "4"; gene_name "SOX2-OT"; ref_gene_id "ENSG00000242808";
chr3	StringTie	exon	181739569	181741230	1000	+	.	gene_id "MSTRG.130380"; transcript_id "ENST00000492337"; exon_number "5"; gene_name "SOX2-OT"; ref_gene_id "ENSG00000242808";
chr3	StringTie	transcript	181175025	181563855	1000	+	.	gene_id "MSTRG.130380"; transcript_id "ENST00000493116"; gene_name "SOX2-OT"; ref_gene_id "ENSG00000242808";
chr3	StringTie	exon	181175025	181175378	1000	+	.	gene_id "MSTRG.130380"; transcript_id "ENST00000493116"; exon_number "1"; gene_name "SOX2-OT"; ref_gene_id "ENSG00000242808";
chr3	StringTie	exon	181175514	181175583	1000	+	.	gene_id "MSTRG.130380"; transcript_id "ENST00000493116"; exon_number "2"; gene_name "SOX2-OT"; ref_gene_id "ENSG00000242808";
chr3	StringTie	exon	181563720	181563855	1000	+	.	gene_id "MSTRG.130380"; transcript_id "ENST00000493116"; exon_number "3"; gene_name "SOX2-OT"; ref_gene_id "ENSG00000242808";
chr3	StringTie	transcript	181056680	181740025	1000	+	.	gene_id "MSTRG.130380"; transcript_id "ENST00000493521"; gene_name "SOX2-OT"; ref_gene_id "ENSG00000242808";
chr3	StringTie	exon	181056680	181056786	1000	+	.	gene_id "MSTRG.130380"; transcript_id "ENST00000493521"; exon_number "1"; gene_name "SOX2-OT"; ref_gene_id "ENSG00000242808";
chr3	StringTie	exon	181088877	181088917	1000	+	.	gene_id "MSTRG.130380"; transcript_id "ENST00000493521"; exon_number "2"; gene_name "SOX2-OT"; ref_gene_id "ENSG00000242808";
chr3	StringTie	exon	181175514	181175583	1000	+	.	gene_id "MSTRG.130380"; transcript_id "ENST00000493521"; exon_number "3"; gene_name "SOX2-OT"; ref_gene_id "ENSG00000242808";
chr3	StringTie	exon	181563720	181563928	1000	+	.	gene_id "MSTRG.130380"; transcript_id "ENST00000493521"; exon_number "4"; gene_name "SOX2-OT"; ref_gene_id "ENSG00000242808";
chr3	StringTie	exon	181610861	181610929	1000	+	.	gene_id "MSTRG.130380"; transcript_id "ENST00000493521"; exon_number "5"; gene_name "SOX2-OT"; ref_gene_id "ENSG00000242808";
chr3	StringTie	exon	181699598	181699883	1000	+	.	gene_id "MSTRG.130380"; transcript_id "ENST00000493521"; exon_number "6"; gene_name "SOX2-OT"; ref_gene_id "ENSG00000242808";
chr3	StringTie	exon	181739569	181740025	1000	+	.	gene_id "MSTRG.130380"; transcript_id "ENST00000493521"; exon_number "7"; gene_name "SOX2-OT"; ref_gene_id "ENSG00000242808";
chr3	StringTie	transcript	181563456	181630890	1000	+	.	gene_id "MSTRG.130380"; transcript_id "ENST00000497122"; gene_name "SOX2-OT"; ref_gene_id "ENSG00000242808";
chr3	StringTie	exon	181563456	181563928	1000	+	.	gene_id "MSTRG.130380"; transcript_id "ENST00000497122"; exon_number "1"; gene_name "SOX2-OT"; ref_gene_id "ENSG00000242808";
chr3	StringTie	exon	181610861	181610929	1000	+	.	gene_id "MSTRG.130380"; transcript_id "ENST00000497122"; exon_number "2"; gene_name "SOX2-OT"; ref_gene_id "ENSG00000242808";
chr3	StringTie	exon	181630855	181630890	1000	+	.	gene_id "MSTRG.130380"; transcript_id "ENST00000497122"; exon_number "3"; gene_name "SOX2-OT"; ref_gene_id "ENSG00000242808";
chr3	StringTie	transcript	181610529	181790946	1000	+	.	gene_id "MSTRG.130380"; transcript_id "ENST00000498226"; gene_name "SOX2-OT"; ref_gene_id "ENSG00000242808";
chr3	StringTie	exon	181610529	181610745	1000	+	.	gene_id "MSTRG.130380"; transcript_id "ENST00000498226"; exon_number "1"; gene_name "SOX2-OT"; ref_gene_id "ENSG00000242808";
chr3	StringTie	exon	181610861	181610929	1000	+	.	gene_id "MSTRG.130380"; transcript_id "ENST00000498226"; exon_number "2"; gene_name "SOX2-OT"; ref_gene_id "ENSG00000242808";
chr3	StringTie	exon	181790673	181790946	1000	+	.	gene_id "MSTRG.130380"; transcript_id "ENST00000498226"; exon_number "3"; gene_name "SOX2-OT"; ref_gene_id "ENSG00000242808";
chr3	StringTie	transcript	181563721	181742473	1000	+	.	gene_id "MSTRG.130380"; transcript_id "ENST00000498731"; gene_name "SOX2-OT"; ref_gene_id "ENSG00000242808";
chr3	StringTie	exon	181563721	181563928	1000	+	.	gene_id "MSTRG.130380"; transcript_id "ENST00000498731"; exon_number "1"; gene_name "SOX2-OT"; ref_gene_id "ENSG00000242808";
chr3	StringTie	exon	181610861	181610929	1000	+	.	gene_id "MSTRG.130380"; transcript_id "ENST00000498731"; exon_number "2"; gene_name "SOX2-OT"; ref_gene_id "ENSG00000242808";
chr3	StringTie	exon	181699598	181699883	1000	+	.	gene_id "MSTRG.130380"; transcript_id "ENST00000498731"; exon_number "3"; gene_name "SOX2-OT"; ref_gene_id "ENSG00000242808";
chr3	StringTie	exon	181715185	181715292	1000	+	.	gene_id "MSTRG.130380"; transcript_id "ENST00000498731"; exon_number "4"; gene_name "SOX2-OT"; ref_gene_id "ENSG00000242808";
chr3	StringTie	exon	181739569	181742473	1000	+	.	gene_id "MSTRG.130380"; transcript_id "ENST00000498731"; exon_number "5"; gene_name "SOX2-OT"; ref_gene_id "ENSG00000242808";
chr3	StringTie	transcript	181699840	181836880	1000	+	.	gene_id "MSTRG.130380"; transcript_id "ENST00000593330"; gene_name "SOX2-OT"; ref_gene_id "ENSG00000242808";
chr3	StringTie	exon	181699840	181699883	1000	+	.	gene_id "MSTRG.130380"; transcript_id "ENST00000593330"; exon_number "1"; gene_name "SOX2-OT"; ref_gene_id "ENSG00000242808";
chr3	StringTie	exon	181836457	181836880	1000	+	.	gene_id "MSTRG.130380"; transcript_id "ENST00000593330"; exon_number "2"; gene_name "SOX2-OT"; ref_gene_id "ENSG00000242808";
chr3	StringTie	transcript	181699595	181739830	1000	+	.	gene_id "MSTRG.130380"; transcript_id "ENST00000593549"; gene_name "SOX2-OT"; ref_gene_id "ENSG00000242808";
chr3	StringTie	exon	181699595	181699883	1000	+	.	gene_id "MSTRG.130380"; transcript_id "ENST00000593549"; exon_number "1"; gene_name "SOX2-OT"; ref_gene_id "ENSG00000242808";
chr3	StringTie	exon	181715185	181715292	1000	+	.	gene_id "MSTRG.130380"; transcript_id "ENST00000593549"; exon_number "2"; gene_name "SOX2-OT"; ref_gene_id "ENSG00000242808";
chr3	StringTie	exon	181722202	181722298	1000	+	.	gene_id "MSTRG.130380"; transcript_id "ENST00000593549"; exon_number "3"; gene_name "SOX2-OT"; ref_gene_id "ENSG00000242808";
chr3	StringTie	exon	181739569	181739830	1000	+	.	gene_id "MSTRG.130380"; transcript_id "ENST00000593549"; exon_number "4"; gene_name "SOX2-OT"; ref_gene_id "ENSG00000242808";
chr3	StringTie	transcript	181550779	181699796	1000	+	.	gene_id "MSTRG.130380"; transcript_id "ENST00000594942"; gene_name "SOX2-OT"; ref_gene_id "ENSG00000242808";
chr3	StringTie	exon	181550779	181550826	1000	+	.	gene_id "MSTRG.130380"; transcript_id "ENST00000594942"; exon_number "1"; gene_name "SOX2-OT"; ref_gene_id "ENSG00000242808";
chr3	StringTie	exon	181563720	181563928	1000	+	.	gene_id "MSTRG.130380"; transcript_id "ENST00000594942"; exon_number "2"; gene_name "SOX2-OT"; ref_gene_id "ENSG00000242808";
chr3	StringTie	exon	181610861	181610929	1000	+	.	gene_id "MSTRG.130380"; transcript_id "ENST00000594942"; exon_number "3"; gene_name "SOX2-OT"; ref_gene_id "ENSG00000242808";
chr3	StringTie	exon	181630855	181631004	1000	+	.	gene_id "MSTRG.130380"; transcript_id "ENST00000594942"; exon_number "4"; gene_name "SOX2-OT"; ref_gene_id "ENSG00000242808";
chr3	StringTie	exon	181699598	181699796	1000	+	.	gene_id "MSTRG.130380"; transcript_id "ENST00000594942"; exon_number "5"; gene_name "SOX2-OT"; ref_gene_id "ENSG00000242808";
chr3	StringTie	transcript	181699595	181836879	1000	+	.	gene_id "MSTRG.130380"; transcript_id "ENST00000595084"; gene_name "SOX2-OT"; ref_gene_id "ENSG00000242808";
chr3	StringTie	exon	181699595	181699883	1000	+	.	gene_id "MSTRG.130380"; transcript_id "ENST00000595084"; exon_number "1"; gene_name "SOX2-OT"; ref_gene_id "ENSG00000242808";
chr3	StringTie	exon	181825604	181825744	1000	+	.	gene_id "MSTRG.130380"; transcript_id "ENST00000595084"; exon_number "2"; gene_name "SOX2-OT"; ref_gene_id "ENSG00000242808";
chr3	StringTie	exon	181836457	181836879	1000	+	.	gene_id "MSTRG.130380"; transcript_id "ENST00000595084"; exon_number "3"; gene_name "SOX2-OT"; ref_gene_id "ENSG00000242808";
chr3	StringTie	transcript	181699598	181778661	1000	+	.	gene_id "MSTRG.130380"; transcript_id "ENST00000595287"; gene_name "SOX2-OT"; ref_gene_id "ENSG00000242808";
chr3	StringTie	exon	181699598	181699883	1000	+	.	gene_id "MSTRG.130380"; transcript_id "ENST00000595287"; exon_number "1"; gene_name "SOX2-OT"; ref_gene_id "ENSG00000242808";
chr3	StringTie	exon	181774248	181774415	1000	+	.	gene_id "MSTRG.130380"; transcript_id "ENST00000595287"; exon_number "2"; gene_name "SOX2-OT"; ref_gene_id "ENSG00000242808";
chr3	StringTie	exon	181778535	181778661	1000	+	.	gene_id "MSTRG.130380"; transcript_id "ENST00000595287"; exon_number "3"; gene_name "SOX2-OT"; ref_gene_id "ENSG00000242808";
chr3	StringTie	transcript	181550755	181631004	1000	+	.	gene_id "MSTRG.130380"; transcript_id "ENST00000595313"; gene_name "SOX2-OT"; ref_gene_id "ENSG00000242808";
chr3	StringTie	exon	181550755	181550826	1000	+	.	gene_id "MSTRG.130380"; transcript_id "ENST00000595313"; exon_number "1"; gene_name "SOX2-OT"; ref_gene_id "ENSG00000242808";
chr3	StringTie	exon	181563720	181563928	1000	+	.	gene_id "MSTRG.130380"; transcript_id "ENST00000595313"; exon_number "2"; gene_name "SOX2-OT"; ref_gene_id "ENSG00000242808";
chr3	StringTie	exon	181601311	181601389	1000	+	.	gene_id "MSTRG.130380"; transcript_id "ENST00000595313"; exon_number "3"; gene_name "SOX2-OT"; ref_gene_id "ENSG00000242808";
chr3	StringTie	exon	181610609	181610745	1000	+	.	gene_id "MSTRG.130380"; transcript_id "ENST00000595313"; exon_number "4"; gene_name "SOX2-OT"; ref_gene_id "ENSG00000242808";
chr3	StringTie	exon	181610861	181610929	1000	+	.	gene_id "MSTRG.130380"; transcript_id "ENST00000595313"; exon_number "5"; gene_name "SOX2-OT"; ref_gene_id "ENSG00000242808";
chr3	StringTie	exon	181630855	181631004	1000	+	.	gene_id "MSTRG.130380"; transcript_id "ENST00000595313"; exon_number "6"; gene_name "SOX2-OT"; ref_gene_id "ENSG00000242808";
chr3	StringTie	transcript	181699595	181739721	1000	+	.	gene_id "MSTRG.130380"; transcript_id "ENST00000596250"; gene_name "SOX2-OT"; ref_gene_id "ENSG00000242808";
chr3	StringTie	exon	181699595	181699883	1000	+	.	gene_id "MSTRG.130380"; transcript_id "ENST00000596250"; exon_number "1"; gene_name "SOX2-OT"; ref_gene_id "ENSG00000242808";
chr3	StringTie	exon	181736375	181736542	1000	+	.	gene_id "MSTRG.130380"; transcript_id "ENST00000596250"; exon_number "2"; gene_name "SOX2-OT"; ref_gene_id "ENSG00000242808";
chr3	StringTie	exon	181739569	181739721	1000	+	.	gene_id "MSTRG.130380"; transcript_id "ENST00000596250"; exon_number "3"; gene_name "SOX2-OT"; ref_gene_id "ENSG00000242808";
chr3	StringTie	transcript	181174890	181700044	1000	+	.	gene_id "MSTRG.130380"; transcript_id "ENST00000597347"; gene_name "SOX2-OT"; ref_gene_id "ENSG00000242808";
chr3	StringTie	exon	181174890	181175267	1000	+	.	gene_id "MSTRG.130380"; transcript_id "ENST00000597347"; exon_number "1"; gene_name "SOX2-OT"; ref_gene_id "ENSG00000242808";
chr3	StringTie	exon	181175514	181175583	1000	+	.	gene_id "MSTRG.130380"; transcript_id "ENST00000597347"; exon_number "2"; gene_name "SOX2-OT"; ref_gene_id "ENSG00000242808";
chr3	StringTie	exon	181563720	181563928	1000	+	.	gene_id "MSTRG.130380"; transcript_id "ENST00000597347"; exon_number "3"; gene_name "SOX2-OT"; ref_gene_id "ENSG00000242808";
chr3	StringTie	exon	181610861	181610929	1000	+	.	gene_id "MSTRG.130380"; transcript_id "ENST00000597347"; exon_number "4"; gene_name "SOX2-OT"; ref_gene_id "ENSG00000242808";
chr3	StringTie	exon	181690834	181691002	1000	+	.	gene_id "MSTRG.130380"; transcript_id "ENST00000597347"; exon_number "5"; gene_name "SOX2-OT"; ref_gene_id "ENSG00000242808";
chr3	StringTie	exon	181699598	181700044	1000	+	.	gene_id "MSTRG.130380"; transcript_id "ENST00000597347"; exon_number "6"; gene_name "SOX2-OT"; ref_gene_id "ENSG00000242808";
chr3	StringTie	transcript	181699595	181783836	1000	+	.	gene_id "MSTRG.130380"; transcript_id "ENST00000597651"; gene_name "SOX2-OT"; ref_gene_id "ENSG00000242808";
chr3	StringTie	exon	181699595	181699883	1000	+	.	gene_id "MSTRG.130380"; transcript_id "ENST00000597651"; exon_number "1"; gene_name "SOX2-OT"; ref_gene_id "ENSG00000242808";
chr3	StringTie	exon	181778535	181778662	1000	+	.	gene_id "MSTRG.130380"; transcript_id "ENST00000597651"; exon_number "2"; gene_name "SOX2-OT"; ref_gene_id "ENSG00000242808";
chr3	StringTie	exon	181783625	181783836	1000	+	.	gene_id "MSTRG.130380"; transcript_id "ENST00000597651"; exon_number "3"; gene_name "SOX2-OT"; ref_gene_id "ENSG00000242808";
chr3	StringTie	transcript	181550754	181739687	1000	+	.	gene_id "MSTRG.130380"; transcript_id "ENST00000597828"; gene_name "SOX2-OT"; ref_gene_id "ENSG00000242808";
chr3	StringTie	exon	181550754	181550826	1000	+	.	gene_id "MSTRG.130380"; transcript_id "ENST00000597828"; exon_number "1"; gene_name "SOX2-OT"; ref_gene_id "ENSG00000242808";
chr3	StringTie	exon	181563720	181563928	1000	+	.	gene_id "MSTRG.130380"; transcript_id "ENST00000597828"; exon_number "2"; gene_name "SOX2-OT"; ref_gene_id "ENSG00000242808";
chr3	StringTie	exon	181610861	181610929	1000	+	.	gene_id "MSTRG.130380"; transcript_id "ENST00000597828"; exon_number "3"; gene_name "SOX2-OT"; ref_gene_id "ENSG00000242808";
chr3	StringTie	exon	181699598	181699883	1000	+	.	gene_id "MSTRG.130380"; transcript_id "ENST00000597828"; exon_number "4"; gene_name "SOX2-OT"; ref_gene_id "ENSG00000242808";
chr3	StringTie	exon	181715185	181715292	1000	+	.	gene_id "MSTRG.130380"; transcript_id "ENST00000597828"; exon_number "5"; gene_name "SOX2-OT"; ref_gene_id "ENSG00000242808";
chr3	StringTie	exon	181739569	181739687	1000	+	.	gene_id "MSTRG.130380"; transcript_id "ENST00000597828"; exon_number "6"; gene_name "SOX2-OT"; ref_gene_id "ENSG00000242808";
chr3	StringTie	transcript	181699595	181814303	1000	+	.	gene_id "MSTRG.130380"; transcript_id "ENST00000598474"; gene_name "SOX2-OT"; ref_gene_id "ENSG00000242808";
chr3	StringTie	exon	181699595	181699883	1000	+	.	gene_id "MSTRG.130380"; transcript_id "ENST00000598474"; exon_number "1"; gene_name "SOX2-OT"; ref_gene_id "ENSG00000242808";
chr3	StringTie	exon	181778535	181778669	1000	+	.	gene_id "MSTRG.130380"; transcript_id "ENST00000598474"; exon_number "2"; gene_name "SOX2-OT"; ref_gene_id "ENSG00000242808";
chr3	StringTie	exon	181814213	181814303	1000	+	.	gene_id "MSTRG.130380"; transcript_id "ENST00000598474"; exon_number "3"; gene_name "SOX2-OT"; ref_gene_id "ENSG00000242808";
chr3	StringTie	transcript	181550794	181671612	1000	+	.	gene_id "MSTRG.130380"; transcript_id "ENST00000598867"; gene_name "SOX2-OT"; ref_gene_id "ENSG00000242808";
chr3	StringTie	exon	181550794	181550826	1000	+	.	gene_id "MSTRG.130380"; transcript_id "ENST00000598867"; exon_number "1"; gene_name "SOX2-OT"; ref_gene_id "ENSG00000242808";
chr3	StringTie	exon	181563720	181563928	1000	+	.	gene_id "MSTRG.130380"; transcript_id "ENST00000598867"; exon_number "2"; gene_name "SOX2-OT"; ref_gene_id "ENSG00000242808";
chr3	StringTie	exon	181671507	181671612	1000	+	.	gene_id "MSTRG.130380"; transcript_id "ENST00000598867"; exon_number "3"; gene_name "SOX2-OT"; ref_gene_id "ENSG00000242808";
chr3	StringTie	transcript	181699595	181741195	1000	+	.	gene_id "MSTRG.130380"; transcript_id "ENST00000599082"; gene_name "SOX2-OT"; ref_gene_id "ENSG00000242808";
chr3	StringTie	exon	181699595	181699644	1000	+	.	gene_id "MSTRG.130380"; transcript_id "ENST00000599082"; exon_number "1"; gene_name "SOX2-OT"; ref_gene_id "ENSG00000242808";
chr3	StringTie	exon	181740407	181741195	1000	+	.	gene_id "MSTRG.130380"; transcript_id "ENST00000599082"; exon_number "2"; gene_name "SOX2-OT"; ref_gene_id "ENSG00000242808";
chr3	StringTie	transcript	181699595	181790932	1000	+	.	gene_id "MSTRG.130380"; transcript_id "ENST00000600386"; gene_name "SOX2-OT"; ref_gene_id "ENSG00000242808";
chr3	StringTie	exon	181699595	181699883	1000	+	.	gene_id "MSTRG.130380"; transcript_id "ENST00000600386"; exon_number "1"; gene_name "SOX2-OT"; ref_gene_id "ENSG00000242808";
chr3	StringTie	exon	181715185	181715292	1000	+	.	gene_id "MSTRG.130380"; transcript_id "ENST00000600386"; exon_number "2"; gene_name "SOX2-OT"; ref_gene_id "ENSG00000242808";
chr3	StringTie	exon	181778535	181778669	1000	+	.	gene_id "MSTRG.130380"; transcript_id "ENST00000600386"; exon_number "3"; gene_name "SOX2-OT"; ref_gene_id "ENSG00000242808";
chr3	StringTie	exon	181790673	181790932	1000	+	.	gene_id "MSTRG.130380"; transcript_id "ENST00000600386"; exon_number "4"; gene_name "SOX2-OT"; ref_gene_id "ENSG00000242808";
chr3	StringTie	transcript	181699599	181836805	1000	+	.	gene_id "MSTRG.130380"; transcript_id "ENST00000600778"; gene_name "SOX2-OT"; ref_gene_id "ENSG00000242808";
chr3	StringTie	exon	181699599	181699883	1000	+	.	gene_id "MSTRG.130380"; transcript_id "ENST00000600778"; exon_number "1"; gene_name "SOX2-OT"; ref_gene_id "ENSG00000242808";
chr3	StringTie	exon	181778535	181778662	1000	+	.	gene_id "MSTRG.130380"; transcript_id "ENST00000600778"; exon_number "2"; gene_name "SOX2-OT"; ref_gene_id "ENSG00000242808";
chr3	StringTie	exon	181836457	181836805	1000	+	.	gene_id "MSTRG.130380"; transcript_id "ENST00000600778"; exon_number "3"; gene_name "SOX2-OT"; ref_gene_id "ENSG00000242808";
chr3	StringTie	transcript	181699595	181739670	1000	+	.	gene_id "MSTRG.130380"; transcript_id "ENST00000600801"; gene_name "SOX2-OT"; ref_gene_id "ENSG00000242808";
chr3	StringTie	exon	181699595	181699883	1000	+	.	gene_id "MSTRG.130380"; transcript_id "ENST00000600801"; exon_number "1"; gene_name "SOX2-OT"; ref_gene_id "ENSG00000242808";
chr3	StringTie	exon	181715185	181715292	1000	+	.	gene_id "MSTRG.130380"; transcript_id "ENST00000600801"; exon_number "2"; gene_name "SOX2-OT"; ref_gene_id "ENSG00000242808";
chr3	StringTie	exon	181736375	181736542	1000	+	.	gene_id "MSTRG.130380"; transcript_id "ENST00000600801"; exon_number "3"; gene_name "SOX2-OT"; ref_gene_id "ENSG00000242808";
chr3	StringTie	exon	181739569	181739670	1000	+	.	gene_id "MSTRG.130380"; transcript_id "ENST00000600801"; exon_number "4"; gene_name "SOX2-OT"; ref_gene_id "ENSG00000242808";
chr3	StringTie	transcript	181699595	181709850	1000	+	.	gene_id "MSTRG.130380"; transcript_id "ENST00000600962"; gene_name "SOX2-OT"; ref_gene_id "ENSG00000242808";
chr3	StringTie	exon	181699595	181699883	1000	+	.	gene_id "MSTRG.130380"; transcript_id "ENST00000600962"; exon_number "1"; gene_name "SOX2-OT"; ref_gene_id "ENSG00000242808";
chr3	StringTie	exon	181709668	181709850	1000	+	.	gene_id "MSTRG.130380"; transcript_id "ENST00000600962"; exon_number "2"; gene_name "SOX2-OT"; ref_gene_id "ENSG00000242808";
chr3	StringTie	transcript	181715185	181715293	1000	+	.	gene_id "MSTRG.130380"; transcript_id "ENST00000610449"; gene_name "SOX2OT_exon4"; ref_gene_id "ENSG00000278026";
chr3	StringTie	exon	181715185	181715293	1000	+	.	gene_id "MSTRG.130380"; transcript_id "ENST00000610449"; exon_number "1"; gene_name "SOX2OT_exon4"; ref_gene_id "ENSG00000278026";
chr3	StringTie	transcript	181610498	181610729	1000	+	.	gene_id "MSTRG.130380"; transcript_id "ENST00000614902"; gene_name "SOX2OT_exon1"; ref_gene_id "ENSG00000276074";
chr3	StringTie	exon	181610498	181610729	1000	+	.	gene_id "MSTRG.130380"; transcript_id "ENST00000614902"; exon_number "1"; gene_name "SOX2OT_exon1"; ref_gene_id "ENSG00000276074";
chr3	StringTie	transcript	181610861	181610929	1000	+	.	gene_id "MSTRG.130380"; transcript_id "ENST00000616401"; gene_name "SOX2-OT"; ref_gene_id "ENSG00000242808";
chr3	StringTie	exon	181610861	181610929	1000	+	.	gene_id "MSTRG.130380"; transcript_id "ENST00000616401"; exon_number "1"; gene_name "SOX2-OT"; ref_gene_id "ENSG00000242808";
chr3	StringTie	transcript	181699619	181702390	1000	+	.	gene_id "MSTRG.130380"; transcript_id "ENST00000625581"; gene_name "SOX2-OT"; ref_gene_id "ENSG00000242808";
chr3	StringTie	exon	181699619	181699883	1000	+	.	gene_id "MSTRG.130380"; transcript_id "ENST00000625581"; exon_number "1"; gene_name "SOX2-OT"; ref_gene_id "ENSG00000242808";
chr3	StringTie	exon	181702161	181702390	1000	+	.	gene_id "MSTRG.130380"; transcript_id "ENST00000625581"; exon_number "2"; gene_name "SOX2-OT"; ref_gene_id "ENSG00000242808";
chr3	StringTie	transcript	181699595	181778604	1000	+	.	gene_id "MSTRG.130380"; transcript_id "ENST00000626299"; gene_name "SOX2-OT"; ref_gene_id "ENSG00000242808";
chr3	StringTie	exon	181699595	181699883	1000	+	.	gene_id "MSTRG.130380"; transcript_id "ENST00000626299"; exon_number "1"; gene_name "SOX2-OT"; ref_gene_id "ENSG00000242808";
chr3	StringTie	exon	181715185	181715292	1000	+	.	gene_id "MSTRG.130380"; transcript_id "ENST00000626299"; exon_number "2"; gene_name "SOX2-OT"; ref_gene_id "ENSG00000242808";
chr3	StringTie	exon	181774261	181774415	1000	+	.	gene_id "MSTRG.130380"; transcript_id "ENST00000626299"; exon_number "3"; gene_name "SOX2-OT"; ref_gene_id "ENSG00000242808";
chr3	StringTie	exon	181778535	181778604	1000	+	.	gene_id "MSTRG.130380"; transcript_id "ENST00000626299"; exon_number "4"; gene_name "SOX2-OT"; ref_gene_id "ENSG00000242808";
chr3	StringTie	transcript	181699619	181739761	1000	+	.	gene_id "MSTRG.130380"; transcript_id "ENST00000626619"; gene_name "SOX2-OT"; ref_gene_id "ENSG00000242808";
chr3	StringTie	exon	181699619	181699883	1000	+	.	gene_id "MSTRG.130380"; transcript_id "ENST00000626619"; exon_number "1"; gene_name "SOX2-OT"; ref_gene_id "ENSG00000242808";
chr3	StringTie	exon	181715185	181715292	1000	+	.	gene_id "MSTRG.130380"; transcript_id "ENST00000626619"; exon_number "2"; gene_name "SOX2-OT"; ref_gene_id "ENSG00000242808";
chr3	StringTie	exon	181722205	181722298	1000	+	.	gene_id "MSTRG.130380"; transcript_id "ENST00000626619"; exon_number "3"; gene_name "SOX2-OT"; ref_gene_id "ENSG00000242808";
chr3	StringTie	exon	181739569	181739761	1000	+	.	gene_id "MSTRG.130380"; transcript_id "ENST00000626619"; exon_number "4"; gene_name "SOX2-OT"; ref_gene_id "ENSG00000242808";
chr3	StringTie	transcript	181601158	181699883	1000	+	.	gene_id "MSTRG.130380"; transcript_id "ENST00000626802"; gene_name "SOX2-OT"; ref_gene_id "ENSG00000242808";
chr3	StringTie	exon	181601158	181601389	1000	+	.	gene_id "MSTRG.130380"; transcript_id "ENST00000626802"; exon_number "1"; gene_name "SOX2-OT"; ref_gene_id "ENSG00000242808";
chr3	StringTie	exon	181610861	181610929	1000	+	.	gene_id "MSTRG.130380"; transcript_id "ENST00000626802"; exon_number "2"; gene_name "SOX2-OT"; ref_gene_id "ENSG00000242808";
chr3	StringTie	exon	181630855	181631004	1000	+	.	gene_id "MSTRG.130380"; transcript_id "ENST00000626802"; exon_number "3"; gene_name "SOX2-OT"; ref_gene_id "ENSG00000242808";
chr3	StringTie	exon	181699598	181699883	1000	+	.	gene_id "MSTRG.130380"; transcript_id "ENST00000626802"; exon_number "4"; gene_name "SOX2-OT"; ref_gene_id "ENSG00000242808";
chr3	StringTie	transcript	180989770	181699883	1000	+	.	gene_id "MSTRG.130380"; transcript_id "ENST00000626948"; gene_name "SOX2-OT"; ref_gene_id "ENSG00000242808";
chr3	StringTie	exon	180989770	180989840	1000	+	.	gene_id "MSTRG.130380"; transcript_id "ENST00000626948"; exon_number "1"; gene_name "SOX2-OT"; ref_gene_id "ENSG00000242808";
chr3	StringTie	exon	181056697	181056786	1000	+	.	gene_id "MSTRG.130380"; transcript_id "ENST00000626948"; exon_number "2"; gene_name "SOX2-OT"; ref_gene_id "ENSG00000242808";
chr3	StringTie	exon	181088877	181088917	1000	+	.	gene_id "MSTRG.130380"; transcript_id "ENST00000626948"; exon_number "3"; gene_name "SOX2-OT"; ref_gene_id "ENSG00000242808";
chr3	StringTie	exon	181175514	181175583	1000	+	.	gene_id "MSTRG.130380"; transcript_id "ENST00000626948"; exon_number "4"; gene_name "SOX2-OT"; ref_gene_id "ENSG00000242808";
chr3	StringTie	exon	181563720	181563928	1000	+	.	gene_id "MSTRG.130380"; transcript_id "ENST00000626948"; exon_number "5"; gene_name "SOX2-OT"; ref_gene_id "ENSG00000242808";
chr3	StringTie	exon	181610861	181610929	1000	+	.	gene_id "MSTRG.130380"; transcript_id "ENST00000626948"; exon_number "6"; gene_name "SOX2-OT"; ref_gene_id "ENSG00000242808";
chr3	StringTie	exon	181699598	181699883	1000	+	.	gene_id "MSTRG.130380"; transcript_id "ENST00000626948"; exon_number "7"; gene_name "SOX2-OT"; ref_gene_id "ENSG00000242808";
chr3	StringTie	transcript	181699595	181836638	1000	+	.	gene_id "MSTRG.130380"; transcript_id "ENST00000627501"; gene_name "SOX2-OT"; ref_gene_id "ENSG00000242808";
chr3	StringTie	exon	181699595	181699883	1000	+	.	gene_id "MSTRG.130380"; transcript_id "ENST00000627501"; exon_number "1"; gene_name "SOX2-OT"; ref_gene_id "ENSG00000242808";
chr3	StringTie	exon	181814213	181814516	1000	+	.	gene_id "MSTRG.130380"; transcript_id "ENST00000627501"; exon_number "2"; gene_name "SOX2-OT"; ref_gene_id "ENSG00000242808";
chr3	StringTie	exon	181836457	181836638	1000	+	.	gene_id "MSTRG.130380"; transcript_id "ENST00000627501"; exon_number "3"; gene_name "SOX2-OT"; ref_gene_id "ENSG00000242808";
chr3	StringTie	transcript	181699595	181779013	1000	+	.	gene_id "MSTRG.130380"; transcript_id "ENST00000627530"; gene_name "SOX2-OT"; ref_gene_id "ENSG00000242808";
chr3	StringTie	exon	181699595	181699883	1000	+	.	gene_id "MSTRG.130380"; transcript_id "ENST00000627530"; exon_number "1"; gene_name "SOX2-OT"; ref_gene_id "ENSG00000242808";
chr3	StringTie	exon	181715185	181715292	1000	+	.	gene_id "MSTRG.130380"; transcript_id "ENST00000627530"; exon_number "2"; gene_name "SOX2-OT"; ref_gene_id "ENSG00000242808";
chr3	StringTie	exon	181778535	181779013	1000	+	.	gene_id "MSTRG.130380"; transcript_id "ENST00000627530"; exon_number "3"; gene_name "SOX2-OT"; ref_gene_id "ENSG00000242808";
chr3	StringTie	transcript	181701427	181740237	1000	+	.	gene_id "MSTRG.130380"; transcript_id "ENST00000627738"; gene_name "SOX2-OT"; ref_gene_id "ENSG00000242808";
chr3	StringTie	exon	181701427	181701449	1000	+	.	gene_id "MSTRG.130380"; transcript_id "ENST00000627738"; exon_number "1"; gene_name "SOX2-OT"; ref_gene_id "ENSG00000242808";
chr3	StringTie	exon	181739569	181740237	1000	+	.	gene_id "MSTRG.130380"; transcript_id "ENST00000627738"; exon_number "2"; gene_name "SOX2-OT"; ref_gene_id "ENSG00000242808";
chr3	StringTie	transcript	181550773	181699883	1000	+	.	gene_id "MSTRG.130380"; transcript_id "ENST00000628211"; gene_name "SOX2-OT"; ref_gene_id "ENSG00000242808";
chr3	StringTie	exon	181550773	181550826	1000	+	.	gene_id "MSTRG.130380"; transcript_id "ENST00000628211"; exon_number "1"; gene_name "SOX2-OT"; ref_gene_id "ENSG00000242808";
chr3	StringTie	exon	181563720	181563928	1000	+	.	gene_id "MSTRG.130380"; transcript_id "ENST00000628211"; exon_number "2"; gene_name "SOX2-OT"; ref_gene_id "ENSG00000242808";
chr3	StringTie	exon	181601311	181601389	1000	+	.	gene_id "MSTRG.130380"; transcript_id "ENST00000628211"; exon_number "3"; gene_name "SOX2-OT"; ref_gene_id "ENSG00000242808";
chr3	StringTie	exon	181610861	181610929	1000	+	.	gene_id "MSTRG.130380"; transcript_id "ENST00000628211"; exon_number "4"; gene_name "SOX2-OT"; ref_gene_id "ENSG00000242808";
chr3	StringTie	exon	181630855	181631004	1000	+	.	gene_id "MSTRG.130380"; transcript_id "ENST00000628211"; exon_number "5"; gene_name "SOX2-OT"; ref_gene_id "ENSG00000242808";
chr3	StringTie	exon	181699598	181699883	1000	+	.	gene_id "MSTRG.130380"; transcript_id "ENST00000628211"; exon_number "6"; gene_name "SOX2-OT"; ref_gene_id "ENSG00000242808";
chr3	StringTie	transcript	181699595	181790994	1000	+	.	gene_id "MSTRG.130380"; transcript_id "ENST00000628343"; gene_name "SOX2-OT"; ref_gene_id "ENSG00000242808";
chr3	StringTie	exon	181699595	181699883	1000	+	.	gene_id "MSTRG.130380"; transcript_id "ENST00000628343"; exon_number "1"; gene_name "SOX2-OT"; ref_gene_id "ENSG00000242808";
chr3	StringTie	exon	181778535	181778669	1000	+	.	gene_id "MSTRG.130380"; transcript_id "ENST00000628343"; exon_number "2"; gene_name "SOX2-OT"; ref_gene_id "ENSG00000242808";
chr3	StringTie	exon	181790673	181790994	1000	+	.	gene_id "MSTRG.130380"; transcript_id "ENST00000628343"; exon_number "3"; gene_name "SOX2-OT"; ref_gene_id "ENSG00000242808";
chr3	StringTie	transcript	181699621	181707511	1000	+	.	gene_id "MSTRG.130380"; transcript_id "ENST00000628347"; gene_name "SOX2-OT"; ref_gene_id "ENSG00000242808";
chr3	StringTie	exon	181699621	181699883	1000	+	.	gene_id "MSTRG.130380"; transcript_id "ENST00000628347"; exon_number "1"; gene_name "SOX2-OT"; ref_gene_id "ENSG00000242808";
chr3	StringTie	exon	181707330	181707511	1000	+	.	gene_id "MSTRG.130380"; transcript_id "ENST00000628347"; exon_number "2"; gene_name "SOX2-OT"; ref_gene_id "ENSG00000242808";
chr3	StringTie	transcript	181699595	181739823	1000	+	.	gene_id "MSTRG.130380"; transcript_id "ENST00000628496"; gene_name "SOX2-OT"; ref_gene_id "ENSG00000242808";
chr3	StringTie	exon	181699595	181699883	1000	+	.	gene_id "MSTRG.130380"; transcript_id "ENST00000628496"; exon_number "1"; gene_name "SOX2-OT"; ref_gene_id "ENSG00000242808";
chr3	StringTie	exon	181715185	181715292	1000	+	.	gene_id "MSTRG.130380"; transcript_id "ENST00000628496"; exon_number "2"; gene_name "SOX2-OT"; ref_gene_id "ENSG00000242808";
chr3	StringTie	exon	181732464	181732612	1000	+	.	gene_id "MSTRG.130380"; transcript_id "ENST00000628496"; exon_number "3"; gene_name "SOX2-OT"; ref_gene_id "ENSG00000242808";
chr3	StringTie	exon	181739569	181739823	1000	+	.	gene_id "MSTRG.130380"; transcript_id "ENST00000628496"; exon_number "4"; gene_name "SOX2-OT"; ref_gene_id "ENSG00000242808";
chr3	StringTie	transcript	181699837	181739766	1000	+	.	gene_id "MSTRG.130380"; transcript_id "ENST00000628810"; gene_name "SOX2-OT"; ref_gene_id "ENSG00000242808";
chr3	StringTie	exon	181699837	181699883	1000	+	.	gene_id "MSTRG.130380"; transcript_id "ENST00000628810"; exon_number "1"; gene_name "SOX2-OT"; ref_gene_id "ENSG00000242808";
chr3	StringTie	exon	181715185	181715292	1000	+	.	gene_id "MSTRG.130380"; transcript_id "ENST00000628810"; exon_number "2"; gene_name "SOX2-OT"; ref_gene_id "ENSG00000242808";
chr3	StringTie	exon	181722202	181722298	1000	+	.	gene_id "MSTRG.130380"; transcript_id "ENST00000628810"; exon_number "3"; gene_name "SOX2-OT"; ref_gene_id "ENSG00000242808";
chr3	StringTie	exon	181736375	181736542	1000	+	.	gene_id "MSTRG.130380"; transcript_id "ENST00000628810"; exon_number "4"; gene_name "SOX2-OT"; ref_gene_id "ENSG00000242808";
chr3	StringTie	exon	181739569	181739766	1000	+	.	gene_id "MSTRG.130380"; transcript_id "ENST00000628810"; exon_number "5"; gene_name "SOX2-OT"; ref_gene_id "ENSG00000242808";
chr3	StringTie	transcript	181699595	181791037	1000	+	.	gene_id "MSTRG.130380"; transcript_id "ENST00000629112"; gene_name "SOX2-OT"; ref_gene_id "ENSG00000242808";
chr3	StringTie	exon	181699595	181699883	1000	+	.	gene_id "MSTRG.130380"; transcript_id "ENST00000629112"; exon_number "1"; gene_name "SOX2-OT"; ref_gene_id "ENSG00000242808";
chr3	StringTie	exon	181715185	181715292	1000	+	.	gene_id "MSTRG.130380"; transcript_id "ENST00000629112"; exon_number "2"; gene_name "SOX2-OT"; ref_gene_id "ENSG00000242808";
chr3	StringTie	exon	181790673	181791037	1000	+	.	gene_id "MSTRG.130380"; transcript_id "ENST00000629112"; exon_number "3"; gene_name "SOX2-OT"; ref_gene_id "ENSG00000242808";
chr3	StringTie	transcript	181699619	181702420	1000	+	.	gene_id "MSTRG.130380"; transcript_id "ENST00000629273"; gene_name "SOX2-OT"; ref_gene_id "ENSG00000242808";
chr3	StringTie	exon	181699619	181699883	1000	+	.	gene_id "MSTRG.130380"; transcript_id "ENST00000629273"; exon_number "1"; gene_name "SOX2-OT"; ref_gene_id "ENSG00000242808";
chr3	StringTie	exon	181701400	181701449	1000	+	.	gene_id "MSTRG.130380"; transcript_id "ENST00000629273"; exon_number "2"; gene_name "SOX2-OT"; ref_gene_id "ENSG00000242808";
chr3	StringTie	exon	181702161	181702420	1000	+	.	gene_id "MSTRG.130380"; transcript_id "ENST00000629273"; exon_number "3"; gene_name "SOX2-OT"; ref_gene_id "ENSG00000242808";
chr3	StringTie	transcript	181699619	181736479	1000	+	.	gene_id "MSTRG.130380"; transcript_id "ENST00000629552"; gene_name "SOX2-OT"; ref_gene_id "ENSG00000242808";
chr3	StringTie	exon	181699619	181699883	1000	+	.	gene_id "MSTRG.130380"; transcript_id "ENST00000629552"; exon_number "1"; gene_name "SOX2-OT"; ref_gene_id "ENSG00000242808";
chr3	StringTie	exon	181715185	181715292	1000	+	.	gene_id "MSTRG.130380"; transcript_id "ENST00000629552"; exon_number "2"; gene_name "SOX2-OT"; ref_gene_id "ENSG00000242808";
chr3	StringTie	exon	181722205	181722298	1000	+	.	gene_id "MSTRG.130380"; transcript_id "ENST00000629552"; exon_number "3"; gene_name "SOX2-OT"; ref_gene_id "ENSG00000242808";
chr3	StringTie	exon	181736375	181736479	1000	+	.	gene_id "MSTRG.130380"; transcript_id "ENST00000629552"; exon_number "4"; gene_name "SOX2-OT"; ref_gene_id "ENSG00000242808";
chr3	StringTie	transcript	181699595	181836752	1000	+	.	gene_id "MSTRG.130380"; transcript_id "ENST00000629781"; gene_name "SOX2-OT"; ref_gene_id "ENSG00000242808";
chr3	StringTie	exon	181699595	181699883	1000	+	.	gene_id "MSTRG.130380"; transcript_id "ENST00000629781"; exon_number "1"; gene_name "SOX2-OT"; ref_gene_id "ENSG00000242808";
chr3	StringTie	exon	181715185	181715292	1000	+	.	gene_id "MSTRG.130380"; transcript_id "ENST00000629781"; exon_number "2"; gene_name "SOX2-OT"; ref_gene_id "ENSG00000242808";
chr3	StringTie	exon	181836457	181836752	1000	+	.	gene_id "MSTRG.130380"; transcript_id "ENST00000629781"; exon_number "3"; gene_name "SOX2-OT"; ref_gene_id "ENSG00000242808";
chr3	StringTie	transcript	181699595	181791063	1000	+	.	gene_id "MSTRG.130380"; transcript_id "ENST00000629830"; gene_name "SOX2-OT"; ref_gene_id "ENSG00000242808";
chr3	StringTie	exon	181699595	181699883	1000	+	.	gene_id "MSTRG.130380"; transcript_id "ENST00000629830"; exon_number "1"; gene_name "SOX2-OT"; ref_gene_id "ENSG00000242808";
chr3	StringTie	exon	181790673	181791063	1000	+	.	gene_id "MSTRG.130380"; transcript_id "ENST00000629830"; exon_number "2"; gene_name "SOX2-OT"; ref_gene_id "ENSG00000242808";
chr3	StringTie	transcript	181359485	181699637	1000	+	.	gene_id "MSTRG.130380"; transcript_id "ENST00000630150"; gene_name "SOX2-OT"; ref_gene_id "ENSG00000242808";
chr3	StringTie	exon	181359485	181359815	1000	+	.	gene_id "MSTRG.130380"; transcript_id "ENST00000630150"; exon_number "1"; gene_name "SOX2-OT"; ref_gene_id "ENSG00000242808";
chr3	StringTie	exon	181563720	181563928	1000	+	.	gene_id "MSTRG.130380"; transcript_id "ENST00000630150"; exon_number "2"; gene_name "SOX2-OT"; ref_gene_id "ENSG00000242808";
chr3	StringTie	exon	181610861	181610929	1000	+	.	gene_id "MSTRG.130380"; transcript_id "ENST00000630150"; exon_number "3"; gene_name "SOX2-OT"; ref_gene_id "ENSG00000242808";
chr3	StringTie	exon	181699598	181699637	1000	+	.	gene_id "MSTRG.130380"; transcript_id "ENST00000630150"; exon_number "4"; gene_name "SOX2-OT"; ref_gene_id "ENSG00000242808";
chr3	StringTie	transcript	180989783	181699883	1000	+	.	gene_id "MSTRG.130380"; transcript_id "ENST00000630482"; gene_name "SOX2-OT"; ref_gene_id "ENSG00000242808";
chr3	StringTie	exon	180989783	180989840	1000	+	.	gene_id "MSTRG.130380"; transcript_id "ENST00000630482"; exon_number "1"; gene_name "SOX2-OT"; ref_gene_id "ENSG00000242808";
chr3	StringTie	exon	181003775	181003933	1000	+	.	gene_id "MSTRG.130380"; transcript_id "ENST00000630482"; exon_number "2"; gene_name "SOX2-OT"; ref_gene_id "ENSG00000242808";
chr3	StringTie	exon	181030570	181030689	1000	+	.	gene_id "MSTRG.130380"; transcript_id "ENST00000630482"; exon_number "3"; gene_name "SOX2-OT"; ref_gene_id "ENSG00000242808";
chr3	StringTie	exon	181088877	181088917	1000	+	.	gene_id "MSTRG.130380"; transcript_id "ENST00000630482"; exon_number "4"; gene_name "SOX2-OT"; ref_gene_id "ENSG00000242808";
chr3	StringTie	exon	181175514	181175583	1000	+	.	gene_id "MSTRG.130380"; transcript_id "ENST00000630482"; exon_number "5"; gene_name "SOX2-OT"; ref_gene_id "ENSG00000242808";
chr3	StringTie	exon	181563720	181563928	1000	+	.	gene_id "MSTRG.130380"; transcript_id "ENST00000630482"; exon_number "6"; gene_name "SOX2-OT"; ref_gene_id "ENSG00000242808";
chr3	StringTie	exon	181610861	181610929	1000	+	.	gene_id "MSTRG.130380"; transcript_id "ENST00000630482"; exon_number "7"; gene_name "SOX2-OT"; ref_gene_id "ENSG00000242808";
chr3	StringTie	exon	181699598	181699883	1000	+	.	gene_id "MSTRG.130380"; transcript_id "ENST00000630482"; exon_number "8"; gene_name "SOX2-OT"; ref_gene_id "ENSG00000242808";
chr3	StringTie	transcript	181699599	181836831	1000	+	.	gene_id "MSTRG.130380"; transcript_id "ENST00000630553"; gene_name "SOX2-OT"; ref_gene_id "ENSG00000242808";
chr3	StringTie	exon	181699599	181699883	1000	+	.	gene_id "MSTRG.130380"; transcript_id "ENST00000630553"; exon_number "1"; gene_name "SOX2-OT"; ref_gene_id "ENSG00000242808";
chr3	StringTie	exon	181778535	181778662	1000	+	.	gene_id "MSTRG.130380"; transcript_id "ENST00000630553"; exon_number "2"; gene_name "SOX2-OT"; ref_gene_id "ENSG00000242808";
chr3	StringTie	exon	181825628	181825744	1000	+	.	gene_id "MSTRG.130380"; transcript_id "ENST00000630553"; exon_number "3"; gene_name "SOX2-OT"; ref_gene_id "ENSG00000242808";
chr3	StringTie	exon	181836457	181836831	1000	+	.	gene_id "MSTRG.130380"; transcript_id "ENST00000630553"; exon_number "4"; gene_name "SOX2-OT"; ref_gene_id "ENSG00000242808";
chr3	StringTie	transcript	181699595	181791003	1000	+	.	gene_id "MSTRG.130380"; transcript_id "ENST00000630887"; gene_name "SOX2-OT"; ref_gene_id "ENSG00000242808";
chr3	StringTie	exon	181699595	181699883	1000	+	.	gene_id "MSTRG.130380"; transcript_id "ENST00000630887"; exon_number "1"; gene_name "SOX2-OT"; ref_gene_id "ENSG00000242808";
chr3	StringTie	exon	181778535	181778662	1000	+	.	gene_id "MSTRG.130380"; transcript_id "ENST00000630887"; exon_number "2"; gene_name "SOX2-OT"; ref_gene_id "ENSG00000242808";
chr3	StringTie	exon	181790673	181791003	1000	+	.	gene_id "MSTRG.130380"; transcript_id "ENST00000630887"; exon_number "3"; gene_name "SOX2-OT"; ref_gene_id "ENSG00000242808";
chr3	StringTie	transcript	181699619	181709602	1000	+	.	gene_id "MSTRG.130380"; transcript_id "ENST00000631025"; gene_name "SOX2-OT"; ref_gene_id "ENSG00000242808";
chr3	StringTie	exon	181699619	181699883	1000	+	.	gene_id "MSTRG.130380"; transcript_id "ENST00000631025"; exon_number "1"; gene_name "SOX2-OT"; ref_gene_id "ENSG00000242808";
chr3	StringTie	exon	181708914	181709602	1000	+	.	gene_id "MSTRG.130380"; transcript_id "ENST00000631025"; exon_number "2"; gene_name "SOX2-OT"; ref_gene_id "ENSG00000242808";
chr3	StringTie	transcript	180989770	181745760	1000	+	.	gene_id "MSTRG.130380"; transcript_id "MSTRG.130380.1";
chr3	StringTie	exon	180989770	180989840	1000	+	.	gene_id "MSTRG.130380"; transcript_id "MSTRG.130380.1"; exon_number "1";
chr3	StringTie	exon	181056697	181056786	1000	+	.	gene_id "MSTRG.130380"; transcript_id "MSTRG.130380.1"; exon_number "2";
chr3	StringTie	exon	181088877	181088917	1000	+	.	gene_id "MSTRG.130380"; transcript_id "MSTRG.130380.1"; exon_number "3";
chr3	StringTie	exon	181175514	181175583	1000	+	.	gene_id "MSTRG.130380"; transcript_id "MSTRG.130380.1"; exon_number "4";
chr3	StringTie	exon	181563720	181563928	1000	+	.	gene_id "MSTRG.130380"; transcript_id "MSTRG.130380.1"; exon_number "5";
chr3	StringTie	exon	181610861	181610929	1000	+	.	gene_id "MSTRG.130380"; transcript_id "MSTRG.130380.1"; exon_number "6";
chr3	StringTie	exon	181699598	181699883	1000	+	.	gene_id "MSTRG.130380"; transcript_id "MSTRG.130380.1"; exon_number "7";
chr3	StringTie	exon	181709809	181715292	1000	+	.	gene_id "MSTRG.130380"; transcript_id "MSTRG.130380.1"; exon_number "8";
chr3	StringTie	exon	181736375	181736542	1000	+	.	gene_id "MSTRG.130380"; transcript_id "MSTRG.130380.1"; exon_number "9";
chr3	StringTie	exon	181739569	181745760	1000	+	.	gene_id "MSTRG.130380"; transcript_id "MSTRG.130380.1"; exon_number "10";
chr3	StringTie	transcript	181003427	181003933	1000	+	.	gene_id "MSTRG.130380"; transcript_id "MSTRG.130380.10";
chr3	StringTie	exon	181003427	181003691	1000	+	.	gene_id "MSTRG.130380"; transcript_id "MSTRG.130380.10"; exon_number "1";
chr3	StringTie	exon	181003775	181003933	1000	+	.	gene_id "MSTRG.130380"; transcript_id "MSTRG.130380.10"; exon_number "2";
chr3	StringTie	transcript	181698851	181742835	1000	+	.	gene_id "MSTRG.130380"; transcript_id "MSTRG.130380.100";
chr3	StringTie	exon	181698851	181698964	1000	+	.	gene_id "MSTRG.130380"; transcript_id "MSTRG.130380.100"; exon_number "1";
chr3	StringTie	exon	181699598	181699883	1000	+	.	gene_id "MSTRG.130380"; transcript_id "MSTRG.130380.100"; exon_number "2";
chr3	StringTie	exon	181715185	181715292	1000	+	.	gene_id "MSTRG.130380"; transcript_id "MSTRG.130380.100"; exon_number "3";
chr3	StringTie	exon	181739569	181742835	1000	+	.	gene_id "MSTRG.130380"; transcript_id "MSTRG.130380.100"; exon_number "4";
chr3	StringTie	transcript	181699242	181790932	1000	+	.	gene_id "MSTRG.130380"; transcript_id "MSTRG.130380.101";
chr3	StringTie	exon	181699242	181699273	1000	+	.	gene_id "MSTRG.130380"; transcript_id "MSTRG.130380.101"; exon_number "1";
chr3	StringTie	exon	181699598	181699883	1000	+	.	gene_id "MSTRG.130380"; transcript_id "MSTRG.130380.101"; exon_number "2";
chr3	StringTie	exon	181715185	181715292	1000	+	.	gene_id "MSTRG.130380"; transcript_id "MSTRG.130380.101"; exon_number "3";
chr3	StringTie	exon	181778535	181778669	1000	+	.	gene_id "MSTRG.130380"; transcript_id "MSTRG.130380.101"; exon_number "4";
chr3	StringTie	exon	181790673	181790932	1000	+	.	gene_id "MSTRG.130380"; transcript_id "MSTRG.130380.101"; exon_number "5";
chr3	StringTie	transcript	181699595	181792685	1000	+	.	gene_id "MSTRG.130380"; transcript_id "MSTRG.130380.105";
chr3	StringTie	exon	181699595	181699883	1000	+	.	gene_id "MSTRG.130380"; transcript_id "MSTRG.130380.105"; exon_number "1";
chr3	StringTie	exon	181715185	181715292	1000	+	.	gene_id "MSTRG.130380"; transcript_id "MSTRG.130380.105"; exon_number "2";
chr3	StringTie	exon	181774261	181774415	1000	+	.	gene_id "MSTRG.130380"; transcript_id "MSTRG.130380.105"; exon_number "3";
chr3	StringTie	exon	181778535	181778669	1000	+	.	gene_id "MSTRG.130380"; transcript_id "MSTRG.130380.105"; exon_number "4";
chr3	StringTie	exon	181790673	181792685	1000	+	.	gene_id "MSTRG.130380"; transcript_id "MSTRG.130380.105"; exon_number "5";
chr3	StringTie	transcript	181699595	181837293	1000	+	.	gene_id "MSTRG.130380"; transcript_id "MSTRG.130380.106";
chr3	StringTie	exon	181699595	181699883	1000	+	.	gene_id "MSTRG.130380"; transcript_id "MSTRG.130380.106"; exon_number "1";
chr3	StringTie	exon	181778535	181778669	1000	+	.	gene_id "MSTRG.130380"; transcript_id "MSTRG.130380.106"; exon_number "2";
chr3	StringTie	exon	181814213	181814516	1000	+	.	gene_id "MSTRG.130380"; transcript_id "MSTRG.130380.106"; exon_number "3";
chr3	StringTie	exon	181836457	181837293	1000	+	.	gene_id "MSTRG.130380"; transcript_id "MSTRG.130380.106"; exon_number "4";
chr3	StringTie	transcript	181699595	181742471	1000	+	.	gene_id "MSTRG.130380"; transcript_id "MSTRG.130380.107";
chr3	StringTie	exon	181699595	181699883	1000	+	.	gene_id "MSTRG.130380"; transcript_id "MSTRG.130380.107"; exon_number "1";
chr3	StringTie	exon	181709668	181715806	1000	+	.	gene_id "MSTRG.130380"; transcript_id "MSTRG.130380.107"; exon_number "2";
chr3	StringTie	exon	181739569	181742471	1000	+	.	gene_id "MSTRG.130380"; transcript_id "MSTRG.130380.107"; exon_number "3";
chr3	StringTie	transcript	181699595	181742880	1000	+	.	gene_id "MSTRG.130380"; transcript_id "MSTRG.130380.108";
chr3	StringTie	exon	181699595	181699883	1000	+	.	gene_id "MSTRG.130380"; transcript_id "MSTRG.130380.108"; exon_number "1";
chr3	StringTie	exon	181709668	181711365	1000	+	.	gene_id "MSTRG.130380"; transcript_id "MSTRG.130380.108"; exon_number "2";
chr3	StringTie	exon	181712302	181715292	1000	+	.	gene_id "MSTRG.130380"; transcript_id "MSTRG.130380.108"; exon_number "3";
chr3	StringTie	exon	181715690	181715806	1000	+	.	gene_id "MSTRG.130380"; transcript_id "MSTRG.130380.108"; exon_number "4";
chr3	StringTie	exon	181739569	181742880	1000	+	.	gene_id "MSTRG.130380"; transcript_id "MSTRG.130380.108"; exon_number "5";
chr3	StringTie	transcript	181056685	181746321	1000	+	.	gene_id "MSTRG.130380"; transcript_id "MSTRG.130380.12";
chr3	StringTie	exon	181056685	181056786	1000	+	.	gene_id "MSTRG.130380"; transcript_id "MSTRG.130380.12"; exon_number "1";
chr3	StringTie	exon	181088877	181088917	1000	+	.	gene_id "MSTRG.130380"; transcript_id "MSTRG.130380.12"; exon_number "2";
chr3	StringTie	exon	181175514	181175583	1000	+	.	gene_id "MSTRG.130380"; transcript_id "MSTRG.130380.12"; exon_number "3";
chr3	StringTie	exon	181563720	181563928	1000	+	.	gene_id "MSTRG.130380"; transcript_id "MSTRG.130380.12"; exon_number "4";
chr3	StringTie	exon	181699598	181699883	1000	+	.	gene_id "MSTRG.130380"; transcript_id "MSTRG.130380.12"; exon_number "5";
chr3	StringTie	exon	181715185	181715292	1000	+	.	gene_id "MSTRG.130380"; transcript_id "MSTRG.130380.12"; exon_number "6";
chr3	StringTie	exon	181727668	181728048	1000	+	.	gene_id "MSTRG.130380"; transcript_id "MSTRG.130380.12"; exon_number "7";
chr3	StringTie	exon	181739569	181746321	1000	+	.	gene_id "MSTRG.130380"; transcript_id "MSTRG.130380.12"; exon_number "8";
chr3	StringTie	transcript	181699598	181792505	1000	+	.	gene_id "MSTRG.130380"; transcript_id "MSTRG.130380.127";
chr3	StringTie	exon	181699598	181699883	1000	+	.	gene_id "MSTRG.130380"; transcript_id "MSTRG.130380.127"; exon_number "1";
chr3	StringTie	exon	181774248	181774415	1000	+	.	gene_id "MSTRG.130380"; transcript_id "MSTRG.130380.127"; exon_number "2";
chr3	StringTie	exon	181778535	181778633	1000	+	.	gene_id "MSTRG.130380"; transcript_id "MSTRG.130380.127"; exon_number "3";
chr3	StringTie	exon	181790673	181792505	1000	+	.	gene_id "MSTRG.130380"; transcript_id "MSTRG.130380.127"; exon_number "4";
chr3	StringTie	transcript	181699598	181836877	1000	+	.	gene_id "MSTRG.130380"; transcript_id "MSTRG.130380.128";
chr3	StringTie	exon	181699598	181699883	1000	+	.	gene_id "MSTRG.130380"; transcript_id "MSTRG.130380.128"; exon_number "1";
chr3	StringTie	exon	181774248	181774415	1000	+	.	gene_id "MSTRG.130380"; transcript_id "MSTRG.130380.128"; exon_number "2";
chr3	StringTie	exon	181778535	181778662	1000	+	.	gene_id "MSTRG.130380"; transcript_id "MSTRG.130380.128"; exon_number "3";
chr3	StringTie	exon	181790673	181790919	1000	+	.	gene_id "MSTRG.130380"; transcript_id "MSTRG.130380.128"; exon_number "4";
chr3	StringTie	exon	181814213	181814516	1000	+	.	gene_id "MSTRG.130380"; transcript_id "MSTRG.130380.128"; exon_number "5";
chr3	StringTie	exon	181836457	181836877	1000	+	.	gene_id "MSTRG.130380"; transcript_id "MSTRG.130380.128"; exon_number "6";
chr3	StringTie	transcript	181174812	181745804	1000	+	.	gene_id "MSTRG.130380"; transcript_id "MSTRG.130380.14";
chr3	StringTie	exon	181174812	181175267	1000	+	.	gene_id "MSTRG.130380"; transcript_id "MSTRG.130380.14"; exon_number "1";
chr3	StringTie	exon	181175514	181175583	1000	+	.	gene_id "MSTRG.130380"; transcript_id "MSTRG.130380.14"; exon_number "2";
chr3	StringTie	exon	181563720	181563928	1000	+	.	gene_id "MSTRG.130380"; transcript_id "MSTRG.130380.14"; exon_number "3";
chr3	StringTie	exon	181610861	181610929	1000	+	.	gene_id "MSTRG.130380"; transcript_id "MSTRG.130380.14"; exon_number "4";
chr3	StringTie	exon	181690834	181691002	1000	+	.	gene_id "MSTRG.130380"; transcript_id "MSTRG.130380.14"; exon_number "5";
chr3	StringTie	exon	181699598	181699883	1000	+	.	gene_id "MSTRG.130380"; transcript_id "MSTRG.130380.14"; exon_number "6";
chr3	StringTie	exon	181709809	181715292	1000	+	.	gene_id "MSTRG.130380"; transcript_id "MSTRG.130380.14"; exon_number "7";
chr3	StringTie	exon	181739569	181745804	1000	+	.	gene_id "MSTRG.130380"; transcript_id "MSTRG.130380.14"; exon_number "8";
chr3	StringTie	transcript	181710586	181714462	1000	+	.	gene_id "MSTRG.130380"; transcript_id "MSTRG.130380.142";
chr3	StringTie	exon	181710586	181711971	1000	+	.	gene_id "MSTRG.130380"; transcript_id "MSTRG.130380.142"; exon_number "1";
chr3	StringTie	exon	181712063	181714462	1000	+	.	gene_id "MSTRG.130380"; transcript_id "MSTRG.130380.142"; exon_number "2";
chr3	StringTie	transcript	181711847	181714890	1000	+	.	gene_id "MSTRG.130380"; transcript_id "MSTRG.130380.143";
chr3	StringTie	exon	181711847	181712792	1000	+	.	gene_id "MSTRG.130380"; transcript_id "MSTRG.130380.143"; exon_number "1";
chr3	StringTie	exon	181712892	181714890	1000	+	.	gene_id "MSTRG.130380"; transcript_id "MSTRG.130380.143"; exon_number "2";
chr3	StringTie	transcript	181711874	181714437	1000	+	.	gene_id "MSTRG.130380"; transcript_id "MSTRG.130380.144";
chr3	StringTie	exon	181711874	181713206	1000	+	.	gene_id "MSTRG.130380"; transcript_id "MSTRG.130380.144"; exon_number "1";
chr3	StringTie	exon	181713316	181714437	1000	+	.	gene_id "MSTRG.130380"; transcript_id "MSTRG.130380.144"; exon_number "2";
chr3	StringTie	transcript	181711913	181714493	1000	+	.	gene_id "MSTRG.130380"; transcript_id "MSTRG.130380.145";
chr3	StringTie	exon	181711913	181712290	1000	+	.	gene_id "MSTRG.130380"; transcript_id "MSTRG.130380.145"; exon_number "1";
chr3	StringTie	exon	181713159	181714493	1000	+	.	gene_id "MSTRG.130380"; transcript_id "MSTRG.130380.145"; exon_number "2";
chr3	StringTie	transcript	181727174	181745999	1000	+	.	gene_id "MSTRG.130380"; transcript_id "MSTRG.130380.148";
chr3	StringTie	exon	181727174	181727914	1000	+	.	gene_id "MSTRG.130380"; transcript_id "MSTRG.130380.148"; exon_number "1";
chr3	StringTie	exon	181739569	181745999	1000	+	.	gene_id "MSTRG.130380"; transcript_id "MSTRG.130380.148"; exon_number "2";
chr3	StringTie	transcript	181727714	181742463	1000	+	.	gene_id "MSTRG.130380"; transcript_id "MSTRG.130380.149";
chr3	StringTie	exon	181727714	181728048	1000	+	.	gene_id "MSTRG.130380"; transcript_id "MSTRG.130380.149"; exon_number "1";
chr3	StringTie	exon	181739569	181742249	1000	+	.	gene_id "MSTRG.130380"; transcript_id "MSTRG.130380.149"; exon_number "2";
chr3	StringTie	exon	181742274	181742463	1000	+	.	gene_id "MSTRG.130380"; transcript_id "MSTRG.130380.149"; exon_number "3";
chr3	StringTie	transcript	181174833	181576820	1000	+	.	gene_id "MSTRG.130380"; transcript_id "MSTRG.130380.15";
chr3	StringTie	exon	181174833	181175378	1000	+	.	gene_id "MSTRG.130380"; transcript_id "MSTRG.130380.15"; exon_number "1";
chr3	StringTie	exon	181175514	181175583	1000	+	.	gene_id "MSTRG.130380"; transcript_id "MSTRG.130380.15"; exon_number "2";
chr3	StringTie	exon	181563720	181563928	1000	+	.	gene_id "MSTRG.130380"; transcript_id "MSTRG.130380.15"; exon_number "3";
chr3	StringTie	exon	181576549	181576820	1000	+	.	gene_id "MSTRG.130380"; transcript_id "MSTRG.130380.15"; exon_number "4";
chr3	StringTie	transcript	181756809	181792685	1000	+	.	gene_id "MSTRG.130380"; transcript_id "MSTRG.130380.150";
chr3	StringTie	exon	181756809	181756841	1000	+	.	gene_id "MSTRG.130380"; transcript_id "MSTRG.130380.150"; exon_number "1";
chr3	StringTie	exon	181774261	181774415	1000	+	.	gene_id "MSTRG.130380"; transcript_id "MSTRG.130380.150"; exon_number "2";
chr3	StringTie	exon	181790673	181792685	1000	+	.	gene_id "MSTRG.130380"; transcript_id "MSTRG.130380.150"; exon_number "3";
chr3	StringTie	transcript	181772666	181792494	1000	+	.	gene_id "MSTRG.130380"; transcript_id "MSTRG.130380.151";
chr3	StringTie	exon	181772666	181773323	1000	+	.	gene_id "MSTRG.130380"; transcript_id "MSTRG.130380.151"; exon_number "1";
chr3	StringTie	exon	181774367	181774415	1000	+	.	gene_id "MSTRG.130380"; transcript_id "MSTRG.130380.151"; exon_number "2";
chr3	StringTie	exon	181778535	181778662	1000	+	.	gene_id "MSTRG.130380"; transcript_id "MSTRG.130380.151"; exon_number "3";
chr3	StringTie	exon	181790673	181792494	1000	+	.	gene_id "MSTRG.130380"; transcript_id "MSTRG.130380.151"; exon_number "4";
chr3	StringTie	transcript	181773016	181792199	1000	+	.	gene_id "MSTRG.130380"; transcript_id "MSTRG.130380.152";
chr3	StringTie	exon	181773016	181773323	1000	+	.	gene_id "MSTRG.130380"; transcript_id "MSTRG.130380.152"; exon_number "1";
chr3	StringTie	exon	181774261	181774415	1000	+	.	gene_id "MSTRG.130380"; transcript_id "MSTRG.130380.152"; exon_number "2";
chr3	StringTie	exon	181778535	181778662	1000	+	.	gene_id "MSTRG.130380"; transcript_id "MSTRG.130380.152"; exon_number "3";
chr3	StringTie	exon	181790673	181792199	1000	+	.	gene_id "MSTRG.130380"; transcript_id "MSTRG.130380.152"; exon_number "4";
chr3	StringTie	transcript	181824516	181840094	1000	+	.	gene_id "MSTRG.130380"; transcript_id "MSTRG.130380.153";
chr3	StringTie	exon	181824516	181825075	1000	+	.	gene_id "MSTRG.130380"; transcript_id "MSTRG.130380.153"; exon_number "1";
chr3	StringTie	exon	181825604	181825744	1000	+	.	gene_id "MSTRG.130380"; transcript_id "MSTRG.130380.153"; exon_number "2";
chr3	StringTie	exon	181836457	181836744	1000	+	.	gene_id "MSTRG.130380"; transcript_id "MSTRG.130380.153"; exon_number "3";
chr3	StringTie	exon	181837099	181837262	1000	+	.	gene_id "MSTRG.130380"; transcript_id "MSTRG.130380.153"; exon_number "4";
chr3	StringTie	exon	181838734	181840094	1000	+	.	gene_id "MSTRG.130380"; transcript_id "MSTRG.130380.153"; exon_number "5";
chr3	StringTie	transcript	181825259	181836870	1000	+	.	gene_id "MSTRG.130380"; transcript_id "MSTRG.130380.154";
chr3	StringTie	exon	181825259	181825529	1000	+	.	gene_id "MSTRG.130380"; transcript_id "MSTRG.130380.154"; exon_number "1";
chr3	StringTie	exon	181825628	181825744	1000	+	.	gene_id "MSTRG.130380"; transcript_id "MSTRG.130380.154"; exon_number "2";
chr3	StringTie	exon	181836457	181836870	1000	+	.	gene_id "MSTRG.130380"; transcript_id "MSTRG.130380.154"; exon_number "3";
chr3	StringTie	transcript	181174844	181745880	1000	+	.	gene_id "MSTRG.130380"; transcript_id "MSTRG.130380.16";
chr3	StringTie	exon	181174844	181175267	1000	+	.	gene_id "MSTRG.130380"; transcript_id "MSTRG.130380.16"; exon_number "1";
chr3	StringTie	exon	181175514	181175583	1000	+	.	gene_id "MSTRG.130380"; transcript_id "MSTRG.130380.16"; exon_number "2";
chr3	StringTie	exon	181563720	181563928	1000	+	.	gene_id "MSTRG.130380"; transcript_id "MSTRG.130380.16"; exon_number "3";
chr3	StringTie	exon	181610861	181610929	1000	+	.	gene_id "MSTRG.130380"; transcript_id "MSTRG.130380.16"; exon_number "4";
chr3	StringTie	exon	181690834	181691002	1000	+	.	gene_id "MSTRG.130380"; transcript_id "MSTRG.130380.16"; exon_number "5";
chr3	StringTie	exon	181699598	181699883	1000	+	.	gene_id "MSTRG.130380"; transcript_id "MSTRG.130380.16"; exon_number "6";
chr3	StringTie	exon	181710375	181715292	1000	+	.	gene_id "MSTRG.130380"; transcript_id "MSTRG.130380.16"; exon_number "7";
chr3	StringTie	exon	181739569	181745880	1000	+	.	gene_id "MSTRG.130380"; transcript_id "MSTRG.130380.16"; exon_number "8";
chr3	StringTie	transcript	181174890	181746844	1000	+	.	gene_id "MSTRG.130380"; transcript_id "MSTRG.130380.17";
chr3	StringTie	exon	181174890	181175267	1000	+	.	gene_id "MSTRG.130380"; transcript_id "MSTRG.130380.17"; exon_number "1";
chr3	StringTie	exon	181175514	181175583	1000	+	.	gene_id "MSTRG.130380"; transcript_id "MSTRG.130380.17"; exon_number "2";
chr3	StringTie	exon	181563720	181563928	1000	+	.	gene_id "MSTRG.130380"; transcript_id "MSTRG.130380.17"; exon_number "3";
chr3	StringTie	exon	181610861	181610929	1000	+	.	gene_id "MSTRG.130380"; transcript_id "MSTRG.130380.17"; exon_number "4";
chr3	StringTie	exon	181690834	181691002	1000	+	.	gene_id "MSTRG.130380"; transcript_id "MSTRG.130380.17"; exon_number "5";
chr3	StringTie	exon	181699598	181699883	1000	+	.	gene_id "MSTRG.130380"; transcript_id "MSTRG.130380.17"; exon_number "6";
chr3	StringTie	exon	181715185	181715292	1000	+	.	gene_id "MSTRG.130380"; transcript_id "MSTRG.130380.17"; exon_number "7";
chr3	StringTie	exon	181725134	181727095	1000	+	.	gene_id "MSTRG.130380"; transcript_id "MSTRG.130380.17"; exon_number "8";
chr3	StringTie	exon	181739569	181746844	1000	+	.	gene_id "MSTRG.130380"; transcript_id "MSTRG.130380.17"; exon_number "9";
chr3	StringTie	transcript	181174980	181188244	1000	+	.	gene_id "MSTRG.130380"; transcript_id "MSTRG.130380.19";
chr3	StringTie	exon	181174980	181175267	1000	+	.	gene_id "MSTRG.130380"; transcript_id "MSTRG.130380.19"; exon_number "1";
chr3	StringTie	exon	181175514	181175583	1000	+	.	gene_id "MSTRG.130380"; transcript_id "MSTRG.130380.19"; exon_number "2";
chr3	StringTie	exon	181179174	181188244	1000	+	.	gene_id "MSTRG.130380"; transcript_id "MSTRG.130380.19"; exon_number "3";
chr3	StringTie	transcript	180989770	181742482	1000	+	.	gene_id "MSTRG.130380"; transcript_id "MSTRG.130380.2";
chr3	StringTie	exon	180989770	180989840	1000	+	.	gene_id "MSTRG.130380"; transcript_id "MSTRG.130380.2"; exon_number "1";
chr3	StringTie	exon	181056697	181056786	1000	+	.	gene_id "MSTRG.130380"; transcript_id "MSTRG.130380.2"; exon_number "2";
chr3	StringTie	exon	181088877	181088917	1000	+	.	gene_id "MSTRG.130380"; transcript_id "MSTRG.130380.2"; exon_number "3";
chr3	StringTie	exon	181175514	181175583	1000	+	.	gene_id "MSTRG.130380"; transcript_id "MSTRG.130380.2"; exon_number "4";
chr3	StringTie	exon	181563720	181563928	1000	+	.	gene_id "MSTRG.130380"; transcript_id "MSTRG.130380.2"; exon_number "5";
chr3	StringTie	exon	181610861	181610929	1000	+	.	gene_id "MSTRG.130380"; transcript_id "MSTRG.130380.2"; exon_number "6";
chr3	StringTie	exon	181699598	181699883	1000	+	.	gene_id "MSTRG.130380"; transcript_id "MSTRG.130380.2"; exon_number "7";
chr3	StringTie	exon	181715185	181715806	1000	+	.	gene_id "MSTRG.130380"; transcript_id "MSTRG.130380.2"; exon_number "8";
chr3	StringTie	exon	181739569	181742482	1000	+	.	gene_id "MSTRG.130380"; transcript_id "MSTRG.130380.2"; exon_number "9";
chr3	StringTie	transcript	181174980	181568570	1000	+	.	gene_id "MSTRG.130380"; transcript_id "MSTRG.130380.20";
chr3	StringTie	exon	181174980	181175378	1000	+	.	gene_id "MSTRG.130380"; transcript_id "MSTRG.130380.20"; exon_number "1";
chr3	StringTie	exon	181175514	181175583	1000	+	.	gene_id "MSTRG.130380"; transcript_id "MSTRG.130380.20"; exon_number "2";
chr3	StringTie	exon	181563720	181563928	1000	+	.	gene_id "MSTRG.130380"; transcript_id "MSTRG.130380.20"; exon_number "3";
chr3	StringTie	exon	181568528	181568570	1000	+	.	gene_id "MSTRG.130380"; transcript_id "MSTRG.130380.20"; exon_number "4";
chr3	StringTie	transcript	181175025	181565763	1000	+	.	gene_id "MSTRG.130380"; transcript_id "MSTRG.130380.21";
chr3	StringTie	exon	181175025	181175378	1000	+	.	gene_id "MSTRG.130380"; transcript_id "MSTRG.130380.21"; exon_number "1";
chr3	StringTie	exon	181175514	181175583	1000	+	.	gene_id "MSTRG.130380"; transcript_id "MSTRG.130380.21"; exon_number "2";
chr3	StringTie	exon	181563720	181563928	1000	+	.	gene_id "MSTRG.130380"; transcript_id "MSTRG.130380.21"; exon_number "3";
chr3	StringTie	exon	181565210	181565763	1000	+	.	gene_id "MSTRG.130380"; transcript_id "MSTRG.130380.21"; exon_number "4";
chr3	StringTie	transcript	181175025	181565446	1000	+	.	gene_id "MSTRG.130380"; transcript_id "MSTRG.130380.22";
chr3	StringTie	exon	181175025	181175378	1000	+	.	gene_id "MSTRG.130380"; transcript_id "MSTRG.130380.22"; exon_number "1";
chr3	StringTie	exon	181175514	181175583	1000	+	.	gene_id "MSTRG.130380"; transcript_id "MSTRG.130380.22"; exon_number "2";
chr3	StringTie	exon	181563720	181563928	1000	+	.	gene_id "MSTRG.130380"; transcript_id "MSTRG.130380.22"; exon_number "3";
chr3	StringTie	exon	181565213	181565446	1000	+	.	gene_id "MSTRG.130380"; transcript_id "MSTRG.130380.22"; exon_number "4";
chr3	StringTie	transcript	181175028	181179650	1000	+	.	gene_id "MSTRG.130380"; transcript_id "MSTRG.130380.24";
chr3	StringTie	exon	181175028	181175378	1000	+	.	gene_id "MSTRG.130380"; transcript_id "MSTRG.130380.24"; exon_number "1";
chr3	StringTie	exon	181175514	181175583	1000	+	.	gene_id "MSTRG.130380"; transcript_id "MSTRG.130380.24"; exon_number "2";
chr3	StringTie	exon	181179174	181179650	1000	+	.	gene_id "MSTRG.130380"; transcript_id "MSTRG.130380.24"; exon_number "3";
chr3	StringTie	transcript	181175042	181569921	1000	+	.	gene_id "MSTRG.130380"; transcript_id "MSTRG.130380.25";
chr3	StringTie	exon	181175042	181175267	1000	+	.	gene_id "MSTRG.130380"; transcript_id "MSTRG.130380.25"; exon_number "1";
chr3	StringTie	exon	181175514	181175583	1000	+	.	gene_id "MSTRG.130380"; transcript_id "MSTRG.130380.25"; exon_number "2";
chr3	StringTie	exon	181563720	181563928	1000	+	.	gene_id "MSTRG.130380"; transcript_id "MSTRG.130380.25"; exon_number "3";
chr3	StringTie	exon	181568528	181568605	1000	+	.	gene_id "MSTRG.130380"; transcript_id "MSTRG.130380.25"; exon_number "4";
chr3	StringTie	exon	181569884	181569921	1000	+	.	gene_id "MSTRG.130380"; transcript_id "MSTRG.130380.25"; exon_number "5";
chr3	StringTie	transcript	181359299	181366018	1000	+	.	gene_id "MSTRG.130380"; transcript_id "MSTRG.130380.27";
chr3	StringTie	exon	181359299	181359815	1000	+	.	gene_id "MSTRG.130380"; transcript_id "MSTRG.130380.27"; exon_number "1";
chr3	StringTie	exon	181360371	181366018	1000	+	.	gene_id "MSTRG.130380"; transcript_id "MSTRG.130380.27"; exon_number "2";
chr3	StringTie	transcript	181359485	181745734	1000	+	.	gene_id "MSTRG.130380"; transcript_id "MSTRG.130380.28";
chr3	StringTie	exon	181359485	181359815	1000	+	.	gene_id "MSTRG.130380"; transcript_id "MSTRG.130380.28"; exon_number "1";
chr3	StringTie	exon	181563720	181563928	1000	+	.	gene_id "MSTRG.130380"; transcript_id "MSTRG.130380.28"; exon_number "2";
chr3	StringTie	exon	181610861	181610929	1000	+	.	gene_id "MSTRG.130380"; transcript_id "MSTRG.130380.28"; exon_number "3";
chr3	StringTie	exon	181699598	181699633	1000	+	.	gene_id "MSTRG.130380"; transcript_id "MSTRG.130380.28"; exon_number "4";
chr3	StringTie	exon	181699667	181699883	1000	+	.	gene_id "MSTRG.130380"; transcript_id "MSTRG.130380.28"; exon_number "5";
chr3	StringTie	exon	181710375	181715292	1000	+	.	gene_id "MSTRG.130380"; transcript_id "MSTRG.130380.28"; exon_number "6";
chr3	StringTie	exon	181739569	181745734	1000	+	.	gene_id "MSTRG.130380"; transcript_id "MSTRG.130380.28"; exon_number "7";
chr3	StringTie	transcript	181550755	181645856	1000	+	.	gene_id "MSTRG.130380"; transcript_id "MSTRG.130380.31";
chr3	StringTie	exon	181550755	181550826	1000	+	.	gene_id "MSTRG.130380"; transcript_id "MSTRG.130380.31"; exon_number "1";
chr3	StringTie	exon	181563720	181563928	1000	+	.	gene_id "MSTRG.130380"; transcript_id "MSTRG.130380.31"; exon_number "2";
chr3	StringTie	exon	181601311	181601389	1000	+	.	gene_id "MSTRG.130380"; transcript_id "MSTRG.130380.31"; exon_number "3";
chr3	StringTie	exon	181610609	181610745	1000	+	.	gene_id "MSTRG.130380"; transcript_id "MSTRG.130380.31"; exon_number "4";
chr3	StringTie	exon	181610861	181610929	1000	+	.	gene_id "MSTRG.130380"; transcript_id "MSTRG.130380.31"; exon_number "5";
chr3	StringTie	exon	181630855	181631004	1000	+	.	gene_id "MSTRG.130380"; transcript_id "MSTRG.130380.31"; exon_number "6";
chr3	StringTie	exon	181643211	181645856	1000	+	.	gene_id "MSTRG.130380"; transcript_id "MSTRG.130380.31"; exon_number "7";
chr3	StringTie	transcript	181550773	181746844	1000	+	.	gene_id "MSTRG.130380"; transcript_id "MSTRG.130380.33";
chr3	StringTie	exon	181550773	181550826	1000	+	.	gene_id "MSTRG.130380"; transcript_id "MSTRG.130380.33"; exon_number "1";
chr3	StringTie	exon	181563720	181563928	1000	+	.	gene_id "MSTRG.130380"; transcript_id "MSTRG.130380.33"; exon_number "2";
chr3	StringTie	exon	181601311	181601389	1000	+	.	gene_id "MSTRG.130380"; transcript_id "MSTRG.130380.33"; exon_number "3";
chr3	StringTie	exon	181610861	181610929	1000	+	.	gene_id "MSTRG.130380"; transcript_id "MSTRG.130380.33"; exon_number "4";
chr3	StringTie	exon	181630855	181631004	1000	+	.	gene_id "MSTRG.130380"; transcript_id "MSTRG.130380.33"; exon_number "5";
chr3	StringTie	exon	181699598	181699883	1000	+	.	gene_id "MSTRG.130380"; transcript_id "MSTRG.130380.33"; exon_number "6";
chr3	StringTie	exon	181712235	181714946	1000	+	.	gene_id "MSTRG.130380"; transcript_id "MSTRG.130380.33"; exon_number "7";
chr3	StringTie	exon	181715185	181715292	1000	+	.	gene_id "MSTRG.130380"; transcript_id "MSTRG.130380.33"; exon_number "8";
chr3	StringTie	exon	181739569	181746844	1000	+	.	gene_id "MSTRG.130380"; transcript_id "MSTRG.130380.33"; exon_number "9";
chr3	StringTie	transcript	181550773	181745764	1000	+	.	gene_id "MSTRG.130380"; transcript_id "MSTRG.130380.34";
chr3	StringTie	exon	181550773	181550826	1000	+	.	gene_id "MSTRG.130380"; transcript_id "MSTRG.130380.34"; exon_number "1";
chr3	StringTie	exon	181563720	181563928	1000	+	.	gene_id "MSTRG.130380"; transcript_id "MSTRG.130380.34"; exon_number "2";
chr3	StringTie	exon	181601311	181601389	1000	+	.	gene_id "MSTRG.130380"; transcript_id "MSTRG.130380.34"; exon_number "3";
chr3	StringTie	exon	181610861	181610929	1000	+	.	gene_id "MSTRG.130380"; transcript_id "MSTRG.130380.34"; exon_number "4";
chr3	StringTie	exon	181630855	181631004	1000	+	.	gene_id "MSTRG.130380"; transcript_id "MSTRG.130380.34"; exon_number "5";
chr3	StringTie	exon	181699598	181699883	1000	+	.	gene_id "MSTRG.130380"; transcript_id "MSTRG.130380.34"; exon_number "6";
chr3	StringTie	exon	181710375	181714946	1000	+	.	gene_id "MSTRG.130380"; transcript_id "MSTRG.130380.34"; exon_number "7";
chr3	StringTie	exon	181715185	181715292	1000	+	.	gene_id "MSTRG.130380"; transcript_id "MSTRG.130380.34"; exon_number "8";
chr3	StringTie	exon	181736375	181736542	1000	+	.	gene_id "MSTRG.130380"; transcript_id "MSTRG.130380.34"; exon_number "9";
chr3	StringTie	exon	181739569	181745764	1000	+	.	gene_id "MSTRG.130380"; transcript_id "MSTRG.130380.34"; exon_number "10";
chr3	StringTie	transcript	181550773	181742442	1000	+	.	gene_id "MSTRG.130380"; transcript_id "MSTRG.130380.35";
chr3	StringTie	exon	181550773	181550826	1000	+	.	gene_id "MSTRG.130380"; transcript_id "MSTRG.130380.35"; exon_number "1";
chr3	StringTie	exon	181563720	181563928	1000	+	.	gene_id "MSTRG.130380"; transcript_id "MSTRG.130380.35"; exon_number "2";
chr3	StringTie	exon	181601311	181601389	1000	+	.	gene_id "MSTRG.130380"; transcript_id "MSTRG.130380.35"; exon_number "3";
chr3	StringTie	exon	181610861	181610929	1000	+	.	gene_id "MSTRG.130380"; transcript_id "MSTRG.130380.35"; exon_number "4";
chr3	StringTie	exon	181630855	181631004	1000	+	.	gene_id "MSTRG.130380"; transcript_id "MSTRG.130380.35"; exon_number "5";
chr3	StringTie	exon	181699598	181699883	1000	+	.	gene_id "MSTRG.130380"; transcript_id "MSTRG.130380.35"; exon_number "6";
chr3	StringTie	exon	181701400	181714820	1000	+	.	gene_id "MSTRG.130380"; transcript_id "MSTRG.130380.35"; exon_number "7";
chr3	StringTie	exon	181715185	181715292	1000	+	.	gene_id "MSTRG.130380"; transcript_id "MSTRG.130380.35"; exon_number "8";
chr3	StringTie	exon	181739569	181742442	1000	+	.	gene_id "MSTRG.130380"; transcript_id "MSTRG.130380.35"; exon_number "9";
chr3	StringTie	transcript	181550779	181742471	1000	+	.	gene_id "MSTRG.130380"; transcript_id "MSTRG.130380.37";
chr3	StringTie	exon	181550779	181550826	1000	+	.	gene_id "MSTRG.130380"; transcript_id "MSTRG.130380.37"; exon_number "1";
chr3	StringTie	exon	181563720	181563928	1000	+	.	gene_id "MSTRG.130380"; transcript_id "MSTRG.130380.37"; exon_number "2";
chr3	StringTie	exon	181610861	181610929	1000	+	.	gene_id "MSTRG.130380"; transcript_id "MSTRG.130380.37"; exon_number "3";
chr3	StringTie	exon	181630855	181631004	1000	+	.	gene_id "MSTRG.130380"; transcript_id "MSTRG.130380.37"; exon_number "4";
chr3	StringTie	exon	181699598	181699883	1000	+	.	gene_id "MSTRG.130380"; transcript_id "MSTRG.130380.37"; exon_number "5";
chr3	StringTie	exon	181712302	181714946	1000	+	.	gene_id "MSTRG.130380"; transcript_id "MSTRG.130380.37"; exon_number "6";
chr3	StringTie	exon	181715185	181715292	1000	+	.	gene_id "MSTRG.130380"; transcript_id "MSTRG.130380.37"; exon_number "7";
chr3	StringTie	exon	181739569	181742471	1000	+	.	gene_id "MSTRG.130380"; transcript_id "MSTRG.130380.37"; exon_number "8";
chr3	StringTie	transcript	181550779	181745855	1000	+	.	gene_id "MSTRG.130380"; transcript_id "MSTRG.130380.38";
chr3	StringTie	exon	181550779	181550826	1000	+	.	gene_id "MSTRG.130380"; transcript_id "MSTRG.130380.38"; exon_number "1";
chr3	StringTie	exon	181563720	181563928	1000	+	.	gene_id "MSTRG.130380"; transcript_id "MSTRG.130380.38"; exon_number "2";
chr3	StringTie	exon	181610861	181610929	1000	+	.	gene_id "MSTRG.130380"; transcript_id "MSTRG.130380.38"; exon_number "3";
chr3	StringTie	exon	181630855	181631004	1000	+	.	gene_id "MSTRG.130380"; transcript_id "MSTRG.130380.38"; exon_number "4";
chr3	StringTie	exon	181699598	181699883	1000	+	.	gene_id "MSTRG.130380"; transcript_id "MSTRG.130380.38"; exon_number "5";
chr3	StringTie	exon	181701400	181701449	1000	+	.	gene_id "MSTRG.130380"; transcript_id "MSTRG.130380.38"; exon_number "6";
chr3	StringTie	exon	181715185	181715292	1000	+	.	gene_id "MSTRG.130380"; transcript_id "MSTRG.130380.38"; exon_number "7";
chr3	StringTie	exon	181739569	181745855	1000	+	.	gene_id "MSTRG.130380"; transcript_id "MSTRG.130380.38"; exon_number "8";
chr3	StringTie	transcript	181553869	181630890	1000	+	.	gene_id "MSTRG.130380"; transcript_id "MSTRG.130380.41";
chr3	StringTie	exon	181553869	181553891	1000	+	.	gene_id "MSTRG.130380"; transcript_id "MSTRG.130380.41"; exon_number "1";
chr3	StringTie	exon	181563720	181563928	1000	+	.	gene_id "MSTRG.130380"; transcript_id "MSTRG.130380.41"; exon_number "2";
chr3	StringTie	exon	181610861	181610929	1000	+	.	gene_id "MSTRG.130380"; transcript_id "MSTRG.130380.41"; exon_number "3";
chr3	StringTie	exon	181630855	181630890	1000	+	.	gene_id "MSTRG.130380"; transcript_id "MSTRG.130380.41"; exon_number "4";
chr3	StringTie	transcript	181558334	181569140	1000	+	.	gene_id "MSTRG.130380"; transcript_id "MSTRG.130380.42";
chr3	StringTie	exon	181558334	181558534	1000	+	.	gene_id "MSTRG.130380"; transcript_id "MSTRG.130380.42"; exon_number "1";
chr3	StringTie	exon	181563720	181563928	1000	+	.	gene_id "MSTRG.130380"; transcript_id "MSTRG.130380.42"; exon_number "2";
chr3	StringTie	exon	181568528	181569140	1000	+	.	gene_id "MSTRG.130380"; transcript_id "MSTRG.130380.42"; exon_number "3";
chr3	StringTie	transcript	181562064	181566726	1000	+	.	gene_id "MSTRG.130380"; transcript_id "MSTRG.130380.43";
chr3	StringTie	exon	181562064	181562096	1000	+	.	gene_id "MSTRG.130380"; transcript_id "MSTRG.130380.43"; exon_number "1";
chr3	StringTie	exon	181563720	181563928	1000	+	.	gene_id "MSTRG.130380"; transcript_id "MSTRG.130380.43"; exon_number "2";
chr3	StringTie	exon	181566506	181566726	1000	+	.	gene_id "MSTRG.130380"; transcript_id "MSTRG.130380.43"; exon_number "3";
chr3	StringTie	transcript	181562090	181682496	1000	+	.	gene_id "MSTRG.130380"; transcript_id "MSTRG.130380.44";
chr3	StringTie	exon	181562090	181562113	1000	+	.	gene_id "MSTRG.130380"; transcript_id "MSTRG.130380.44"; exon_number "1";
chr3	StringTie	exon	181563720	181563928	1000	+	.	gene_id "MSTRG.130380"; transcript_id "MSTRG.130380.44"; exon_number "2";
chr3	StringTie	exon	181671507	181682496	1000	+	.	gene_id "MSTRG.130380"; transcript_id "MSTRG.130380.44"; exon_number "3";
chr3	StringTie	transcript	181563058	181569071	1000	+	.	gene_id "MSTRG.130380"; transcript_id "MSTRG.130380.45";
chr3	StringTie	exon	181563058	181563137	1000	+	.	gene_id "MSTRG.130380"; transcript_id "MSTRG.130380.45"; exon_number "1";
chr3	StringTie	exon	181563720	181563928	1000	+	.	gene_id "MSTRG.130380"; transcript_id "MSTRG.130380.45"; exon_number "2";
chr3	StringTie	exon	181568528	181569071	1000	+	.	gene_id "MSTRG.130380"; transcript_id "MSTRG.130380.45"; exon_number "3";
chr3	StringTie	transcript	181563646	181565858	1000	+	.	gene_id "MSTRG.130380"; transcript_id "MSTRG.130380.47";
chr3	StringTie	exon	181563646	181563928	1000	+	.	gene_id "MSTRG.130380"; transcript_id "MSTRG.130380.47"; exon_number "1";
chr3	StringTie	exon	181565180	181565858	1000	+	.	gene_id "MSTRG.130380"; transcript_id "MSTRG.130380.47"; exon_number "2";
chr3	StringTie	transcript	181588018	181745961	1000	+	.	gene_id "MSTRG.130380"; transcript_id "MSTRG.130380.50";
chr3	StringTie	exon	181588018	181588033	1000	+	.	gene_id "MSTRG.130380"; transcript_id "MSTRG.130380.50"; exon_number "1";
chr3	StringTie	exon	181601311	181601389	1000	+	.	gene_id "MSTRG.130380"; transcript_id "MSTRG.130380.50"; exon_number "2";
chr3	StringTie	exon	181610861	181610929	1000	+	.	gene_id "MSTRG.130380"; transcript_id "MSTRG.130380.50"; exon_number "3";
chr3	StringTie	exon	181630855	181631004	1000	+	.	gene_id "MSTRG.130380"; transcript_id "MSTRG.130380.50"; exon_number "4";
chr3	StringTie	exon	181699598	181699883	1000	+	.	gene_id "MSTRG.130380"; transcript_id "MSTRG.130380.50"; exon_number "5";
chr3	StringTie	exon	181709668	181711365	1000	+	.	gene_id "MSTRG.130380"; transcript_id "MSTRG.130380.50"; exon_number "6";
chr3	StringTie	exon	181715185	181715292	1000	+	.	gene_id "MSTRG.130380"; transcript_id "MSTRG.130380.50"; exon_number "7";
chr3	StringTie	exon	181739569	181745961	1000	+	.	gene_id "MSTRG.130380"; transcript_id "MSTRG.130380.50"; exon_number "8";
chr3	StringTie	transcript	181591016	181632185	1000	+	.	gene_id "MSTRG.130380"; transcript_id "MSTRG.130380.51";
chr3	StringTie	exon	181591016	181591459	1000	+	.	gene_id "MSTRG.130380"; transcript_id "MSTRG.130380.51"; exon_number "1";
chr3	StringTie	exon	181601311	181601389	1000	+	.	gene_id "MSTRG.130380"; transcript_id "MSTRG.130380.51"; exon_number "2";
chr3	StringTie	exon	181610857	181610929	1000	+	.	gene_id "MSTRG.130380"; transcript_id "MSTRG.130380.51"; exon_number "3";
chr3	StringTie	exon	181630855	181632185	1000	+	.	gene_id "MSTRG.130380"; transcript_id "MSTRG.130380.51"; exon_number "4";
chr3	StringTie	transcript	181591016	181645856	1000	+	.	gene_id "MSTRG.130380"; transcript_id "MSTRG.130380.52";
chr3	StringTie	exon	181591016	181591314	1000	+	.	gene_id "MSTRG.130380"; transcript_id "MSTRG.130380.52"; exon_number "1";
chr3	StringTie	exon	181601311	181601389	1000	+	.	gene_id "MSTRG.130380"; transcript_id "MSTRG.130380.52"; exon_number "2";
chr3	StringTie	exon	181610861	181610929	1000	+	.	gene_id "MSTRG.130380"; transcript_id "MSTRG.130380.52"; exon_number "3";
chr3	StringTie	exon	181630855	181631004	1000	+	.	gene_id "MSTRG.130380"; transcript_id "MSTRG.130380.52"; exon_number "4";
chr3	StringTie	exon	181643211	181645856	1000	+	.	gene_id "MSTRG.130380"; transcript_id "MSTRG.130380.52"; exon_number "5";
chr3	StringTie	transcript	181591090	181621623	1000	+	.	gene_id "MSTRG.130380"; transcript_id "MSTRG.130380.53";
chr3	StringTie	exon	181591090	181591314	1000	+	.	gene_id "MSTRG.130380"; transcript_id "MSTRG.130380.53"; exon_number "1";
chr3	StringTie	exon	181601311	181601389	1000	+	.	gene_id "MSTRG.130380"; transcript_id "MSTRG.130380.53"; exon_number "2";
chr3	StringTie	exon	181610861	181610929	1000	+	.	gene_id "MSTRG.130380"; transcript_id "MSTRG.130380.53"; exon_number "3";
chr3	StringTie	exon	181621181	181621623	1000	+	.	gene_id "MSTRG.130380"; transcript_id "MSTRG.130380.53"; exon_number "4";
chr3	StringTie	transcript	181591091	181626673	1000	+	.	gene_id "MSTRG.130380"; transcript_id "MSTRG.130380.54";
chr3	StringTie	exon	181591091	181591314	1000	+	.	gene_id "MSTRG.130380"; transcript_id "MSTRG.130380.54"; exon_number "1";
chr3	StringTie	exon	181601311	181601389	1000	+	.	gene_id "MSTRG.130380"; transcript_id "MSTRG.130380.54"; exon_number "2";
chr3	StringTie	exon	181610609	181610745	1000	+	.	gene_id "MSTRG.130380"; transcript_id "MSTRG.130380.54"; exon_number "3";
chr3	StringTie	exon	181610861	181610929	1000	+	.	gene_id "MSTRG.130380"; transcript_id "MSTRG.130380.54"; exon_number "4";
chr3	StringTie	exon	181621181	181626673	1000	+	.	gene_id "MSTRG.130380"; transcript_id "MSTRG.130380.54"; exon_number "5";
chr3	StringTie	transcript	181591092	181740079	1000	+	.	gene_id "MSTRG.130380"; transcript_id "MSTRG.130380.55";
chr3	StringTie	exon	181591092	181591314	1000	+	.	gene_id "MSTRG.130380"; transcript_id "MSTRG.130380.55"; exon_number "1";
chr3	StringTie	exon	181601311	181601389	1000	+	.	gene_id "MSTRG.130380"; transcript_id "MSTRG.130380.55"; exon_number "2";
chr3	StringTie	exon	181610861	181610929	1000	+	.	gene_id "MSTRG.130380"; transcript_id "MSTRG.130380.55"; exon_number "3";
chr3	StringTie	exon	181630855	181631004	1000	+	.	gene_id "MSTRG.130380"; transcript_id "MSTRG.130380.55"; exon_number "4";
chr3	StringTie	exon	181699598	181699883	1000	+	.	gene_id "MSTRG.130380"; transcript_id "MSTRG.130380.55"; exon_number "5";
chr3	StringTie	exon	181739569	181740079	1000	+	.	gene_id "MSTRG.130380"; transcript_id "MSTRG.130380.55"; exon_number "6";
chr3	StringTie	transcript	181591113	181610960	1000	+	.	gene_id "MSTRG.130380"; transcript_id "MSTRG.130380.56";
chr3	StringTie	exon	181591113	181591314	1000	+	.	gene_id "MSTRG.130380"; transcript_id "MSTRG.130380.56"; exon_number "1";
chr3	StringTie	exon	181601311	181601389	1000	+	.	gene_id "MSTRG.130380"; transcript_id "MSTRG.130380.56"; exon_number "2";
chr3	StringTie	exon	181610857	181610960	1000	+	.	gene_id "MSTRG.130380"; transcript_id "MSTRG.130380.56"; exon_number "3";
chr3	StringTie	transcript	181591125	181613238	1000	+	.	gene_id "MSTRG.130380"; transcript_id "MSTRG.130380.57";
chr3	StringTie	exon	181591125	181591314	1000	+	.	gene_id "MSTRG.130380"; transcript_id "MSTRG.130380.57"; exon_number "1";
chr3	StringTie	exon	181601311	181601389	1000	+	.	gene_id "MSTRG.130380"; transcript_id "MSTRG.130380.57"; exon_number "2";
chr3	StringTie	exon	181610861	181610929	1000	+	.	gene_id "MSTRG.130380"; transcript_id "MSTRG.130380.57"; exon_number "3";
chr3	StringTie	exon	181613038	181613238	1000	+	.	gene_id "MSTRG.130380"; transcript_id "MSTRG.130380.57"; exon_number "4";
chr3	StringTie	transcript	181601282	181745756	1000	+	.	gene_id "MSTRG.130380"; transcript_id "MSTRG.130380.59";
chr3	StringTie	exon	181601282	181601389	1000	+	.	gene_id "MSTRG.130380"; transcript_id "MSTRG.130380.59"; exon_number "1";
chr3	StringTie	exon	181610861	181610929	1000	+	.	gene_id "MSTRG.130380"; transcript_id "MSTRG.130380.59"; exon_number "2";
chr3	StringTie	exon	181699598	181699883	1000	+	.	gene_id "MSTRG.130380"; transcript_id "MSTRG.130380.59"; exon_number "3";
chr3	StringTie	exon	181701400	181701449	1000	+	.	gene_id "MSTRG.130380"; transcript_id "MSTRG.130380.59"; exon_number "4";
chr3	StringTie	exon	181702161	181715292	1000	+	.	gene_id "MSTRG.130380"; transcript_id "MSTRG.130380.59"; exon_number "5";
chr3	StringTie	exon	181726507	181727095	1000	+	.	gene_id "MSTRG.130380"; transcript_id "MSTRG.130380.59"; exon_number "6";
chr3	StringTie	exon	181739569	181745756	1000	+	.	gene_id "MSTRG.130380"; transcript_id "MSTRG.130380.59"; exon_number "7";
chr3	StringTie	transcript	180989782	181118383	1000	+	.	gene_id "MSTRG.130380"; transcript_id "MSTRG.130380.6";
chr3	StringTie	exon	180989782	180989840	1000	+	.	gene_id "MSTRG.130380"; transcript_id "MSTRG.130380.6"; exon_number "1";
chr3	StringTie	exon	181030570	181030689	1000	+	.	gene_id "MSTRG.130380"; transcript_id "MSTRG.130380.6"; exon_number "2";
chr3	StringTie	exon	181088877	181088917	1000	+	.	gene_id "MSTRG.130380"; transcript_id "MSTRG.130380.6"; exon_number "3";
chr3	StringTie	exon	181117029	181118383	1000	+	.	gene_id "MSTRG.130380"; transcript_id "MSTRG.130380.6"; exon_number "4";
chr3	StringTie	transcript	181604319	181645904	1000	+	.	gene_id "MSTRG.130380"; transcript_id "MSTRG.130380.60";
chr3	StringTie	exon	181604319	181604340	1000	+	.	gene_id "MSTRG.130380"; transcript_id "MSTRG.130380.60"; exon_number "1";
chr3	StringTie	exon	181610609	181610745	1000	+	.	gene_id "MSTRG.130380"; transcript_id "MSTRG.130380.60"; exon_number "2";
chr3	StringTie	exon	181610861	181610929	1000	+	.	gene_id "MSTRG.130380"; transcript_id "MSTRG.130380.60"; exon_number "3";
chr3	StringTie	exon	181630855	181631004	1000	+	.	gene_id "MSTRG.130380"; transcript_id "MSTRG.130380.60"; exon_number "4";
chr3	StringTie	exon	181643211	181645904	1000	+	.	gene_id "MSTRG.130380"; transcript_id "MSTRG.130380.60"; exon_number "5";
chr3	StringTie	transcript	181608273	181746646	1000	+	.	gene_id "MSTRG.130380"; transcript_id "MSTRG.130380.61";
chr3	StringTie	exon	181608273	181610745	1000	+	.	gene_id "MSTRG.130380"; transcript_id "MSTRG.130380.61"; exon_number "1";
chr3	StringTie	exon	181610861	181610929	1000	+	.	gene_id "MSTRG.130380"; transcript_id "MSTRG.130380.61"; exon_number "2";
chr3	StringTie	exon	181699598	181699883	1000	+	.	gene_id "MSTRG.130380"; transcript_id "MSTRG.130380.61"; exon_number "3";
chr3	StringTie	exon	181715185	181715292	1000	+	.	gene_id "MSTRG.130380"; transcript_id "MSTRG.130380.61"; exon_number "4";
chr3	StringTie	exon	181736375	181736542	1000	+	.	gene_id "MSTRG.130380"; transcript_id "MSTRG.130380.61"; exon_number "5";
chr3	StringTie	exon	181739569	181746646	1000	+	.	gene_id "MSTRG.130380"; transcript_id "MSTRG.130380.61"; exon_number "6";
chr3	StringTie	transcript	181608461	181745935	1000	+	.	gene_id "MSTRG.130380"; transcript_id "MSTRG.130380.62";
chr3	StringTie	exon	181608461	181610745	1000	+	.	gene_id "MSTRG.130380"; transcript_id "MSTRG.130380.62"; exon_number "1";
chr3	StringTie	exon	181610857	181610929	1000	+	.	gene_id "MSTRG.130380"; transcript_id "MSTRG.130380.62"; exon_number "2";
chr3	StringTie	exon	181699598	181699883	1000	+	.	gene_id "MSTRG.130380"; transcript_id "MSTRG.130380.62"; exon_number "3";
chr3	StringTie	exon	181715185	181715292	1000	+	.	gene_id "MSTRG.130380"; transcript_id "MSTRG.130380.62"; exon_number "4";
chr3	StringTie	exon	181739569	181745935	1000	+	.	gene_id "MSTRG.130380"; transcript_id "MSTRG.130380.62"; exon_number "5";
chr3	StringTie	transcript	181608949	181650943	1000	+	.	gene_id "MSTRG.130380"; transcript_id "MSTRG.130380.63";
chr3	StringTie	exon	181608949	181610745	1000	+	.	gene_id "MSTRG.130380"; transcript_id "MSTRG.130380.63"; exon_number "1";
chr3	StringTie	exon	181610857	181610929	1000	+	.	gene_id "MSTRG.130380"; transcript_id "MSTRG.130380.63"; exon_number "2";
chr3	StringTie	exon	181630855	181631004	1000	+	.	gene_id "MSTRG.130380"; transcript_id "MSTRG.130380.63"; exon_number "3";
chr3	StringTie	exon	181643211	181650943	1000	+	.	gene_id "MSTRG.130380"; transcript_id "MSTRG.130380.63"; exon_number "4";
chr3	StringTie	transcript	181608958	181745760	1000	+	.	gene_id "MSTRG.130380"; transcript_id "MSTRG.130380.64";
chr3	StringTie	exon	181608958	181610745	1000	+	.	gene_id "MSTRG.130380"; transcript_id "MSTRG.130380.64"; exon_number "1";
chr3	StringTie	exon	181610857	181610929	1000	+	.	gene_id "MSTRG.130380"; transcript_id "MSTRG.130380.64"; exon_number "2";
chr3	StringTie	exon	181699598	181699883	1000	+	.	gene_id "MSTRG.130380"; transcript_id "MSTRG.130380.64"; exon_number "3";
chr3	StringTie	exon	181712235	181714820	1000	+	.	gene_id "MSTRG.130380"; transcript_id "MSTRG.130380.64"; exon_number "4";
chr3	StringTie	exon	181715185	181715292	1000	+	.	gene_id "MSTRG.130380"; transcript_id "MSTRG.130380.64"; exon_number "5";
chr3	StringTie	exon	181739569	181745760	1000	+	.	gene_id "MSTRG.130380"; transcript_id "MSTRG.130380.64"; exon_number "6";
chr3	StringTie	transcript	181609785	181745730	1000	+	.	gene_id "MSTRG.130380"; transcript_id "MSTRG.130380.65";
chr3	StringTie	exon	181609785	181610745	1000	+	.	gene_id "MSTRG.130380"; transcript_id "MSTRG.130380.65"; exon_number "1";
chr3	StringTie	exon	181610857	181610929	1000	+	.	gene_id "MSTRG.130380"; transcript_id "MSTRG.130380.65"; exon_number "2";
chr3	StringTie	exon	181739569	181745730	1000	+	.	gene_id "MSTRG.130380"; transcript_id "MSTRG.130380.65"; exon_number "3";
chr3	StringTie	transcript	181610326	181622051	1000	+	.	gene_id "MSTRG.130380"; transcript_id "MSTRG.130380.66";
chr3	StringTie	exon	181610326	181610745	1000	+	.	gene_id "MSTRG.130380"; transcript_id "MSTRG.130380.66"; exon_number "1";
chr3	StringTie	exon	181610861	181610929	1000	+	.	gene_id "MSTRG.130380"; transcript_id "MSTRG.130380.66"; exon_number "2";
chr3	StringTie	exon	181621184	181622051	1000	+	.	gene_id "MSTRG.130380"; transcript_id "MSTRG.130380.66"; exon_number "3";
chr3	StringTie	transcript	181610363	181746243	1000	+	.	gene_id "MSTRG.130380"; transcript_id "MSTRG.130380.68";
chr3	StringTie	exon	181610363	181610745	1000	+	.	gene_id "MSTRG.130380"; transcript_id "MSTRG.130380.68"; exon_number "1";
chr3	StringTie	exon	181610861	181610929	1000	+	.	gene_id "MSTRG.130380"; transcript_id "MSTRG.130380.68"; exon_number "2";
chr3	StringTie	exon	181699598	181699883	1000	+	.	gene_id "MSTRG.130380"; transcript_id "MSTRG.130380.68"; exon_number "3";
chr3	StringTie	exon	181715185	181715292	1000	+	.	gene_id "MSTRG.130380"; transcript_id "MSTRG.130380.68"; exon_number "4";
chr3	StringTie	exon	181739569	181741664	1000	+	.	gene_id "MSTRG.130380"; transcript_id "MSTRG.130380.68"; exon_number "5";
chr3	StringTie	exon	181741725	181746243	1000	+	.	gene_id "MSTRG.130380"; transcript_id "MSTRG.130380.68"; exon_number "6";
chr3	StringTie	transcript	180989783	181745760	1000	+	.	gene_id "MSTRG.130380"; transcript_id "MSTRG.130380.7";
chr3	StringTie	exon	180989783	180989840	1000	+	.	gene_id "MSTRG.130380"; transcript_id "MSTRG.130380.7"; exon_number "1";
chr3	StringTie	exon	181003775	181003933	1000	+	.	gene_id "MSTRG.130380"; transcript_id "MSTRG.130380.7"; exon_number "2";
chr3	StringTie	exon	181030570	181030689	1000	+	.	gene_id "MSTRG.130380"; transcript_id "MSTRG.130380.7"; exon_number "3";
chr3	StringTie	exon	181088877	181088917	1000	+	.	gene_id "MSTRG.130380"; transcript_id "MSTRG.130380.7"; exon_number "4";
chr3	StringTie	exon	181175514	181175583	1000	+	.	gene_id "MSTRG.130380"; transcript_id "MSTRG.130380.7"; exon_number "5";
chr3	StringTie	exon	181563720	181563928	1000	+	.	gene_id "MSTRG.130380"; transcript_id "MSTRG.130380.7"; exon_number "6";
chr3	StringTie	exon	181610861	181610929	1000	+	.	gene_id "MSTRG.130380"; transcript_id "MSTRG.130380.7"; exon_number "7";
chr3	StringTie	exon	181699598	181699883	1000	+	.	gene_id "MSTRG.130380"; transcript_id "MSTRG.130380.7"; exon_number "8";
chr3	StringTie	exon	181715185	181715292	1000	+	.	gene_id "MSTRG.130380"; transcript_id "MSTRG.130380.7"; exon_number "9";
chr3	StringTie	exon	181736375	181745760	1000	+	.	gene_id "MSTRG.130380"; transcript_id "MSTRG.130380.7"; exon_number "10";
chr3	StringTie	transcript	181610397	181746146	1000	+	.	gene_id "MSTRG.130380"; transcript_id "MSTRG.130380.70";
chr3	StringTie	exon	181610397	181610745	1000	+	.	gene_id "MSTRG.130380"; transcript_id "MSTRG.130380.70"; exon_number "1";
chr3	StringTie	exon	181610861	181610929	1000	+	.	gene_id "MSTRG.130380"; transcript_id "MSTRG.130380.70"; exon_number "2";
chr3	StringTie	exon	181699598	181699883	1000	+	.	gene_id "MSTRG.130380"; transcript_id "MSTRG.130380.70"; exon_number "3";
chr3	StringTie	exon	181710375	181711365	1000	+	.	gene_id "MSTRG.130380"; transcript_id "MSTRG.130380.70"; exon_number "4";
chr3	StringTie	exon	181715185	181715292	1000	+	.	gene_id "MSTRG.130380"; transcript_id "MSTRG.130380.70"; exon_number "5";
chr3	StringTie	exon	181739569	181746146	1000	+	.	gene_id "MSTRG.130380"; transcript_id "MSTRG.130380.70"; exon_number "6";
chr3	StringTie	transcript	181610454	181622669	1000	+	.	gene_id "MSTRG.130380"; transcript_id "MSTRG.130380.71";
chr3	StringTie	exon	181610454	181610745	1000	+	.	gene_id "MSTRG.130380"; transcript_id "MSTRG.130380.71"; exon_number "1";
chr3	StringTie	exon	181610857	181610929	1000	+	.	gene_id "MSTRG.130380"; transcript_id "MSTRG.130380.71"; exon_number "2";
chr3	StringTie	exon	181621181	181622669	1000	+	.	gene_id "MSTRG.130380"; transcript_id "MSTRG.130380.71"; exon_number "3";
chr3	StringTie	transcript	181610478	181614269	1000	+	.	gene_id "MSTRG.130380"; transcript_id "MSTRG.130380.72";
chr3	StringTie	exon	181610478	181610745	1000	+	.	gene_id "MSTRG.130380"; transcript_id "MSTRG.130380.72"; exon_number "1";
chr3	StringTie	exon	181610861	181610929	1000	+	.	gene_id "MSTRG.130380"; transcript_id "MSTRG.130380.72"; exon_number "2";
chr3	StringTie	exon	181614132	181614269	1000	+	.	gene_id "MSTRG.130380"; transcript_id "MSTRG.130380.72"; exon_number "3";
chr3	StringTie	transcript	181610488	181610958	1000	+	.	gene_id "MSTRG.130380"; transcript_id "MSTRG.130380.73";
chr3	StringTie	exon	181610488	181610745	1000	+	.	gene_id "MSTRG.130380"; transcript_id "MSTRG.130380.73"; exon_number "1";
chr3	StringTie	exon	181610865	181610958	1000	+	.	gene_id "MSTRG.130380"; transcript_id "MSTRG.130380.73"; exon_number "2";
chr3	StringTie	transcript	181610516	181613113	1000	+	.	gene_id "MSTRG.130380"; transcript_id "MSTRG.130380.75";
chr3	StringTie	exon	181610516	181610745	1000	+	.	gene_id "MSTRG.130380"; transcript_id "MSTRG.130380.75"; exon_number "1";
chr3	StringTie	exon	181610857	181610929	1000	+	.	gene_id "MSTRG.130380"; transcript_id "MSTRG.130380.75"; exon_number "2";
chr3	StringTie	exon	181613038	181613113	1000	+	.	gene_id "MSTRG.130380"; transcript_id "MSTRG.130380.75"; exon_number "3";
chr3	StringTie	transcript	181610539	181613055	1000	+	.	gene_id "MSTRG.130380"; transcript_id "MSTRG.130380.78";
chr3	StringTie	exon	181610539	181610745	1000	+	.	gene_id "MSTRG.130380"; transcript_id "MSTRG.130380.78"; exon_number "1";
chr3	StringTie	exon	181610861	181610929	1000	+	.	gene_id "MSTRG.130380"; transcript_id "MSTRG.130380.78"; exon_number "2";
chr3	StringTie	exon	181613038	181613055	1000	+	.	gene_id "MSTRG.130380"; transcript_id "MSTRG.130380.78"; exon_number "3";
chr3	StringTie	transcript	180989783	181745956	1000	+	.	gene_id "MSTRG.130380"; transcript_id "MSTRG.130380.8";
chr3	StringTie	exon	180989783	180989840	1000	+	.	gene_id "MSTRG.130380"; transcript_id "MSTRG.130380.8"; exon_number "1";
chr3	StringTie	exon	181003775	181003933	1000	+	.	gene_id "MSTRG.130380"; transcript_id "MSTRG.130380.8"; exon_number "2";
chr3	StringTie	exon	181030570	181030689	1000	+	.	gene_id "MSTRG.130380"; transcript_id "MSTRG.130380.8"; exon_number "3";
chr3	StringTie	exon	181088877	181088917	1000	+	.	gene_id "MSTRG.130380"; transcript_id "MSTRG.130380.8"; exon_number "4";
chr3	StringTie	exon	181175514	181175583	1000	+	.	gene_id "MSTRG.130380"; transcript_id "MSTRG.130380.8"; exon_number "5";
chr3	StringTie	exon	181563720	181563928	1000	+	.	gene_id "MSTRG.130380"; transcript_id "MSTRG.130380.8"; exon_number "6";
chr3	StringTie	exon	181610861	181610929	1000	+	.	gene_id "MSTRG.130380"; transcript_id "MSTRG.130380.8"; exon_number "7";
chr3	StringTie	exon	181699598	181699883	1000	+	.	gene_id "MSTRG.130380"; transcript_id "MSTRG.130380.8"; exon_number "8";
chr3	StringTie	exon	181708914	181709808	1000	+	.	gene_id "MSTRG.130380"; transcript_id "MSTRG.130380.8"; exon_number "9";
chr3	StringTie	exon	181710375	181715292	1000	+	.	gene_id "MSTRG.130380"; transcript_id "MSTRG.130380.8"; exon_number "10";
chr3	StringTie	exon	181739569	181745956	1000	+	.	gene_id "MSTRG.130380"; transcript_id "MSTRG.130380.8"; exon_number "11";
chr3	StringTie	transcript	181610609	181746059	1000	+	.	gene_id "MSTRG.130380"; transcript_id "MSTRG.130380.80";
chr3	StringTie	exon	181610609	181610745	1000	+	.	gene_id "MSTRG.130380"; transcript_id "MSTRG.130380.80"; exon_number "1";
chr3	StringTie	exon	181610861	181610929	1000	+	.	gene_id "MSTRG.130380"; transcript_id "MSTRG.130380.80"; exon_number "2";
chr3	StringTie	exon	181699598	181699883	1000	+	.	gene_id "MSTRG.130380"; transcript_id "MSTRG.130380.80"; exon_number "3";
chr3	StringTie	exon	181709809	181711365	1000	+	.	gene_id "MSTRG.130380"; transcript_id "MSTRG.130380.80"; exon_number "4";
chr3	StringTie	exon	181715185	181715292	1000	+	.	gene_id "MSTRG.130380"; transcript_id "MSTRG.130380.80"; exon_number "5";
chr3	StringTie	exon	181739569	181746059	1000	+	.	gene_id "MSTRG.130380"; transcript_id "MSTRG.130380.80"; exon_number "6";
chr3	StringTie	transcript	181691117	181742881	1000	+	.	gene_id "MSTRG.130380"; transcript_id "MSTRG.130380.83";
chr3	StringTie	exon	181691117	181691245	1000	+	.	gene_id "MSTRG.130380"; transcript_id "MSTRG.130380.83"; exon_number "1";
chr3	StringTie	exon	181699598	181699883	1000	+	.	gene_id "MSTRG.130380"; transcript_id "MSTRG.130380.83"; exon_number "2";
chr3	StringTie	exon	181715185	181715292	1000	+	.	gene_id "MSTRG.130380"; transcript_id "MSTRG.130380.83"; exon_number "3";
chr3	StringTie	exon	181739569	181742881	1000	+	.	gene_id "MSTRG.130380"; transcript_id "MSTRG.130380.83"; exon_number "4";
chr3	StringTie	transcript	181691149	181742443	1000	+	.	gene_id "MSTRG.130380"; transcript_id "MSTRG.130380.84";
chr3	StringTie	exon	181691149	181691169	1000	+	.	gene_id "MSTRG.130380"; transcript_id "MSTRG.130380.84"; exon_number "1";
chr3	StringTie	exon	181699598	181699883	1000	+	.	gene_id "MSTRG.130380"; transcript_id "MSTRG.130380.84"; exon_number "2";
chr3	StringTie	exon	181709809	181714820	1000	+	.	gene_id "MSTRG.130380"; transcript_id "MSTRG.130380.84"; exon_number "3";
chr3	StringTie	exon	181715185	181715292	1000	+	.	gene_id "MSTRG.130380"; transcript_id "MSTRG.130380.84"; exon_number "4";
chr3	StringTie	exon	181739569	181742443	1000	+	.	gene_id "MSTRG.130380"; transcript_id "MSTRG.130380.84"; exon_number "5";
chr3	StringTie	transcript	181691177	181742472	1000	+	.	gene_id "MSTRG.130380"; transcript_id "MSTRG.130380.85";
chr3	StringTie	exon	181691177	181691245	1000	+	.	gene_id "MSTRG.130380"; transcript_id "MSTRG.130380.85"; exon_number "1";
chr3	StringTie	exon	181699598	181699883	1000	+	.	gene_id "MSTRG.130380"; transcript_id "MSTRG.130380.85"; exon_number "2";
chr3	StringTie	exon	181715185	181715292	1000	+	.	gene_id "MSTRG.130380"; transcript_id "MSTRG.130380.85"; exon_number "3";
chr3	StringTie	exon	181732464	181732612	1000	+	.	gene_id "MSTRG.130380"; transcript_id "MSTRG.130380.85"; exon_number "4";
chr3	StringTie	exon	181739569	181742472	1000	+	.	gene_id "MSTRG.130380"; transcript_id "MSTRG.130380.85"; exon_number "5";
chr3	StringTie	transcript	181696230	181754351	1000	+	.	gene_id "MSTRG.130380"; transcript_id "MSTRG.130380.86";
chr3	StringTie	exon	181696230	181696397	1000	+	.	gene_id "MSTRG.130380"; transcript_id "MSTRG.130380.86"; exon_number "1";
chr3	StringTie	exon	181699598	181699883	1000	+	.	gene_id "MSTRG.130380"; transcript_id "MSTRG.130380.86"; exon_number "2";
chr3	StringTie	exon	181712302	181715292	1000	+	.	gene_id "MSTRG.130380"; transcript_id "MSTRG.130380.86"; exon_number "3";
chr3	StringTie	exon	181739569	181754351	1000	+	.	gene_id "MSTRG.130380"; transcript_id "MSTRG.130380.86"; exon_number "4";
chr3	StringTie	transcript	181696376	181737180	1000	+	.	gene_id "MSTRG.130380"; transcript_id "MSTRG.130380.87";
chr3	StringTie	exon	181696376	181696397	1000	+	.	gene_id "MSTRG.130380"; transcript_id "MSTRG.130380.87"; exon_number "1";
chr3	StringTie	exon	181699598	181699883	1000	+	.	gene_id "MSTRG.130380"; transcript_id "MSTRG.130380.87"; exon_number "2";
chr3	StringTie	exon	181715185	181715292	1000	+	.	gene_id "MSTRG.130380"; transcript_id "MSTRG.130380.87"; exon_number "3";
chr3	StringTie	exon	181736375	181737180	1000	+	.	gene_id "MSTRG.130380"; transcript_id "MSTRG.130380.87"; exon_number "4";
chr3	StringTie	transcript	181697956	181742471	1000	+	.	gene_id "MSTRG.130380"; transcript_id "MSTRG.130380.88";
chr3	StringTie	exon	181697956	181698656	1000	+	.	gene_id "MSTRG.130380"; transcript_id "MSTRG.130380.88"; exon_number "1";
chr3	StringTie	exon	181699598	181699883	1000	+	.	gene_id "MSTRG.130380"; transcript_id "MSTRG.130380.88"; exon_number "2";
chr3	StringTie	exon	181715185	181715292	1000	+	.	gene_id "MSTRG.130380"; transcript_id "MSTRG.130380.88"; exon_number "3";
chr3	StringTie	exon	181722202	181722298	1000	+	.	gene_id "MSTRG.130380"; transcript_id "MSTRG.130380.88"; exon_number "4";
chr3	StringTie	exon	181739569	181742471	1000	+	.	gene_id "MSTRG.130380"; transcript_id "MSTRG.130380.88"; exon_number "5";
chr3	StringTie	transcript	181698514	181742964	1000	+	.	gene_id "MSTRG.130380"; transcript_id "MSTRG.130380.89";
chr3	StringTie	exon	181698514	181699633	1000	+	.	gene_id "MSTRG.130380"; transcript_id "MSTRG.130380.89"; exon_number "1";
chr3	StringTie	exon	181699667	181699883	1000	+	.	gene_id "MSTRG.130380"; transcript_id "MSTRG.130380.89"; exon_number "2";
chr3	StringTie	exon	181709809	181715292	1000	+	.	gene_id "MSTRG.130380"; transcript_id "MSTRG.130380.89"; exon_number "3";
chr3	StringTie	exon	181739569	181742964	1000	+	.	gene_id "MSTRG.130380"; transcript_id "MSTRG.130380.89"; exon_number "4";
chr3	StringTie	transcript	181698537	181745829	1000	+	.	gene_id "MSTRG.130380"; transcript_id "MSTRG.130380.90";
chr3	StringTie	exon	181698537	181699131	1000	+	.	gene_id "MSTRG.130380"; transcript_id "MSTRG.130380.90"; exon_number "1";
chr3	StringTie	exon	181699598	181699883	1000	+	.	gene_id "MSTRG.130380"; transcript_id "MSTRG.130380.90"; exon_number "2";
chr3	StringTie	exon	181709809	181715292	1000	+	.	gene_id "MSTRG.130380"; transcript_id "MSTRG.130380.90"; exon_number "3";
chr3	StringTie	exon	181739569	181745829	1000	+	.	gene_id "MSTRG.130380"; transcript_id "MSTRG.130380.90"; exon_number "4";
chr3	StringTie	transcript	181698537	181745767	1000	+	.	gene_id "MSTRG.130380"; transcript_id "MSTRG.130380.91";
chr3	StringTie	exon	181698537	181699131	1000	+	.	gene_id "MSTRG.130380"; transcript_id "MSTRG.130380.91"; exon_number "1";
chr3	StringTie	exon	181699598	181699883	1000	+	.	gene_id "MSTRG.130380"; transcript_id "MSTRG.130380.91"; exon_number "2";
chr3	StringTie	exon	181712302	181714359	1000	+	.	gene_id "MSTRG.130380"; transcript_id "MSTRG.130380.91"; exon_number "3";
chr3	StringTie	exon	181715185	181715292	1000	+	.	gene_id "MSTRG.130380"; transcript_id "MSTRG.130380.91"; exon_number "4";
chr3	StringTie	exon	181739569	181745767	1000	+	.	gene_id "MSTRG.130380"; transcript_id "MSTRG.130380.91"; exon_number "5";
chr3	StringTie	transcript	181698603	181745905	1000	+	.	gene_id "MSTRG.130380"; transcript_id "MSTRG.130380.92";
chr3	StringTie	exon	181698603	181699131	1000	+	.	gene_id "MSTRG.130380"; transcript_id "MSTRG.130380.92"; exon_number "1";
chr3	StringTie	exon	181699598	181699883	1000	+	.	gene_id "MSTRG.130380"; transcript_id "MSTRG.130380.92"; exon_number "2";
chr3	StringTie	exon	181715185	181715292	1000	+	.	gene_id "MSTRG.130380"; transcript_id "MSTRG.130380.92"; exon_number "3";
chr3	StringTie	exon	181739569	181745905	1000	+	.	gene_id "MSTRG.130380"; transcript_id "MSTRG.130380.92"; exon_number "4";
chr3	StringTie	transcript	181698671	181742470	1000	+	.	gene_id "MSTRG.130380"; transcript_id "MSTRG.130380.93";
chr3	StringTie	exon	181698671	181699273	1000	+	.	gene_id "MSTRG.130380"; transcript_id "MSTRG.130380.93"; exon_number "1";
chr3	StringTie	exon	181699598	181699883	1000	+	.	gene_id "MSTRG.130380"; transcript_id "MSTRG.130380.93"; exon_number "2";
chr3	StringTie	exon	181709809	181709880	1000	+	.	gene_id "MSTRG.130380"; transcript_id "MSTRG.130380.93"; exon_number "3";
chr3	StringTie	exon	181710375	181711365	1000	+	.	gene_id "MSTRG.130380"; transcript_id "MSTRG.130380.93"; exon_number "4";
chr3	StringTie	exon	181715185	181715292	1000	+	.	gene_id "MSTRG.130380"; transcript_id "MSTRG.130380.93"; exon_number "5";
chr3	StringTie	exon	181722202	181722298	1000	+	.	gene_id "MSTRG.130380"; transcript_id "MSTRG.130380.93"; exon_number "6";
chr3	StringTie	exon	181739569	181742470	1000	+	.	gene_id "MSTRG.130380"; transcript_id "MSTRG.130380.93"; exon_number "7";
chr3	StringTie	transcript	181698684	181746646	1000	+	.	gene_id "MSTRG.130380"; transcript_id "MSTRG.130380.94";
chr3	StringTie	exon	181698684	181699131	1000	+	.	gene_id "MSTRG.130380"; transcript_id "MSTRG.130380.94"; exon_number "1";
chr3	StringTie	exon	181699598	181699883	1000	+	.	gene_id "MSTRG.130380"; transcript_id "MSTRG.130380.94"; exon_number "2";
chr3	StringTie	exon	181710375	181711365	1000	+	.	gene_id "MSTRG.130380"; transcript_id "MSTRG.130380.94"; exon_number "3";
chr3	StringTie	exon	181715185	181715292	1000	+	.	gene_id "MSTRG.130380"; transcript_id "MSTRG.130380.94"; exon_number "4";
chr3	StringTie	exon	181722202	181723623	1000	+	.	gene_id "MSTRG.130380"; transcript_id "MSTRG.130380.94"; exon_number "5";
chr3	StringTie	exon	181739569	181746646	1000	+	.	gene_id "MSTRG.130380"; transcript_id "MSTRG.130380.94"; exon_number "6";
chr3	StringTie	transcript	181698715	181742883	1000	+	.	gene_id "MSTRG.130380"; transcript_id "MSTRG.130380.95";
chr3	StringTie	exon	181698715	181699131	1000	+	.	gene_id "MSTRG.130380"; transcript_id "MSTRG.130380.95"; exon_number "1";
chr3	StringTie	exon	181699598	181699883	1000	+	.	gene_id "MSTRG.130380"; transcript_id "MSTRG.130380.95"; exon_number "2";
chr3	StringTie	exon	181709809	181711365	1000	+	.	gene_id "MSTRG.130380"; transcript_id "MSTRG.130380.95"; exon_number "3";
chr3	StringTie	exon	181715185	181715292	1000	+	.	gene_id "MSTRG.130380"; transcript_id "MSTRG.130380.95"; exon_number "4";
chr3	StringTie	exon	181739569	181742883	1000	+	.	gene_id "MSTRG.130380"; transcript_id "MSTRG.130380.95"; exon_number "5";
chr3	StringTie	transcript	181698719	181742475	1000	+	.	gene_id "MSTRG.130380"; transcript_id "MSTRG.130380.96";
chr3	StringTie	exon	181698719	181699131	1000	+	.	gene_id "MSTRG.130380"; transcript_id "MSTRG.130380.96"; exon_number "1";
chr3	StringTie	exon	181699598	181699883	1000	+	.	gene_id "MSTRG.130380"; transcript_id "MSTRG.130380.96"; exon_number "2";
chr3	StringTie	exon	181715185	181715292	1000	+	.	gene_id "MSTRG.130380"; transcript_id "MSTRG.130380.96"; exon_number "3";
chr3	StringTie	exon	181732464	181732612	1000	+	.	gene_id "MSTRG.130380"; transcript_id "MSTRG.130380.96"; exon_number "4";
chr3	StringTie	exon	181739569	181742475	1000	+	.	gene_id "MSTRG.130380"; transcript_id "MSTRG.130380.96"; exon_number "5";
chr3	StringTie	transcript	181698728	181742922	1000	+	.	gene_id "MSTRG.130380"; transcript_id "MSTRG.130380.97";
chr3	StringTie	exon	181698728	181699273	1000	+	.	gene_id "MSTRG.130380"; transcript_id "MSTRG.130380.97"; exon_number "1";
chr3	StringTie	exon	181699598	181699883	1000	+	.	gene_id "MSTRG.130380"; transcript_id "MSTRG.130380.97"; exon_number "2";
chr3	StringTie	exon	181710375	181711365	1000	+	.	gene_id "MSTRG.130380"; transcript_id "MSTRG.130380.97"; exon_number "3";
chr3	StringTie	exon	181715185	181715806	1000	+	.	gene_id "MSTRG.130380"; transcript_id "MSTRG.130380.97"; exon_number "4";
chr3	StringTie	exon	181739569	181742922	1000	+	.	gene_id "MSTRG.130380"; transcript_id "MSTRG.130380.97"; exon_number "5";
chr3	StringTie	transcript	181698767	181714549	1000	+	.	gene_id "MSTRG.130380"; transcript_id "MSTRG.130380.98";
chr3	StringTie	exon	181698767	181699273	1000	+	.	gene_id "MSTRG.130380"; transcript_id "MSTRG.130380.98"; exon_number "1";
chr3	StringTie	exon	181699598	181699883	1000	+	.	gene_id "MSTRG.130380"; transcript_id "MSTRG.130380.98"; exon_number "2";
chr3	StringTie	exon	181712302	181714549	1000	+	.	gene_id "MSTRG.130380"; transcript_id "MSTRG.130380.98"; exon_number "3";
chr3	StringTie	transcript	181698819	181714437	1000	+	.	gene_id "MSTRG.130380"; transcript_id "MSTRG.130380.99";
chr3	StringTie	exon	181698819	181698964	1000	+	.	gene_id "MSTRG.130380"; transcript_id "MSTRG.130380.99"; exon_number "1";
chr3	StringTie	exon	181699598	181699883	1000	+	.	gene_id "MSTRG.130380"; transcript_id "MSTRG.130380.99"; exon_number "2";
chr3	StringTie	exon	181712302	181714437	1000	+	.	gene_id "MSTRG.130380"; transcript_id "MSTRG.130380.99"; exon_number "3";
chr3	StringTie	transcript	181018103	181018466	1000	.	.	gene_id "MSTRG.130381"; transcript_id "MSTRG.130381.1";
chr3	StringTie	exon	181018103	181018466	1000	.	.	gene_id "MSTRG.130381"; transcript_id "MSTRG.130381.1"; exon_number "1";
chr3	StringTie	transcript	181146233	181146463	1000	+	.	gene_id "MSTRG.130382"; transcript_id "ENST00000487828"; gene_name "RP11-262M14.2"; ref_gene_id "ENSG00000242140";
chr3	StringTie	exon	181146233	181146463	1000	+	.	gene_id "MSTRG.130382"; transcript_id "ENST00000487828"; exon_number "1"; gene_name "RP11-262M14.2"; ref_gene_id "ENSG00000242140";
chr3	StringTie	transcript	181146466	181147050	1000	+	.	gene_id "MSTRG.130383"; transcript_id "MSTRG.130383.1";
chr3	StringTie	exon	181146466	181147050	1000	+	.	gene_id "MSTRG.130383"; transcript_id "MSTRG.130383.1"; exon_number "1";
chr3	StringTie	transcript	181161759	181174354	1000	-	.	gene_id "MSTRG.130384"; transcript_id "MSTRG.130384.1";
chr3	StringTie	exon	181161759	181161893	1000	-	.	gene_id "MSTRG.130384"; transcript_id "MSTRG.130384.1"; exon_number "1";
chr3	StringTie	exon	181173888	181174354	1000	-	.	gene_id "MSTRG.130384"; transcript_id "MSTRG.130384.1"; exon_number "2";
chr3	StringTie	transcript	181203498	181205781	1000	.	.	gene_id "MSTRG.130385"; transcript_id "MSTRG.130385.1";
chr3	StringTie	exon	181203498	181205781	1000	.	.	gene_id "MSTRG.130385"; transcript_id "MSTRG.130385.1"; exon_number "1";
chr3	StringTie	transcript	181231295	181236237	1000	-	.	gene_id "MSTRG.130386"; transcript_id "MSTRG.130386.1";
chr3	StringTie	exon	181231295	181233090	1000	-	.	gene_id "MSTRG.130386"; transcript_id "MSTRG.130386.1"; exon_number "1";
chr3	StringTie	exon	181235189	181236237	1000	-	.	gene_id "MSTRG.130386"; transcript_id "MSTRG.130386.1"; exon_number "2";
chr3	StringTie	transcript	181231737	181231843	1000	+	.	gene_id "MSTRG.130387"; transcript_id "ENST00000384205"; gene_name "RNU6-4P"; ref_gene_id "ENSG00000206932";
chr3	StringTie	exon	181231737	181231843	1000	+	.	gene_id "MSTRG.130387"; transcript_id "ENST00000384205"; exon_number "1"; gene_name "RNU6-4P"; ref_gene_id "ENSG00000206932";
chr3	StringTie	transcript	181242345	181242901	1000	-	.	gene_id "MSTRG.130388"; transcript_id "ENST00000394301"; gene_name "FAUP2"; ref_gene_id "ENSG00000237806";
chr3	StringTie	exon	181242345	181242469	1000	-	.	gene_id "MSTRG.130388"; transcript_id "ENST00000394301"; exon_number "1"; gene_name "FAUP2"; ref_gene_id "ENSG00000237806";
chr3	StringTie	exon	181242626	181242901	1000	-	.	gene_id "MSTRG.130388"; transcript_id "ENST00000394301"; exon_number "2"; gene_name "FAUP2"; ref_gene_id "ENSG00000237806";
chr3	StringTie	transcript	181330831	181338652	1000	-	.	gene_id "MSTRG.130389"; transcript_id "MSTRG.130389.1";
chr3	StringTie	exon	181330831	181331263	1000	-	.	gene_id "MSTRG.130389"; transcript_id "MSTRG.130389.1"; exon_number "1";
chr3	StringTie	exon	181332278	181332310	1000	-	.	gene_id "MSTRG.130389"; transcript_id "MSTRG.130389.1"; exon_number "2";
chr3	StringTie	exon	181338171	181338652	1000	-	.	gene_id "MSTRG.130389"; transcript_id "MSTRG.130389.1"; exon_number "3";
chr3	StringTie	transcript	181331104	181344009	1000	-	.	gene_id "MSTRG.130389"; transcript_id "MSTRG.130389.2";
chr3	StringTie	exon	181331104	181331263	1000	-	.	gene_id "MSTRG.130389"; transcript_id "MSTRG.130389.2"; exon_number "1";
chr3	StringTie	exon	181343672	181344009	1000	-	.	gene_id "MSTRG.130389"; transcript_id "MSTRG.130389.2"; exon_number "2";
chr3	StringTie	transcript	181331104	181344009	1000	-	.	gene_id "MSTRG.130389"; transcript_id "MSTRG.130389.3";
chr3	StringTie	exon	181331104	181331263	1000	-	.	gene_id "MSTRG.130389"; transcript_id "MSTRG.130389.3"; exon_number "1";
chr3	StringTie	exon	181332278	181332310	1000	-	.	gene_id "MSTRG.130389"; transcript_id "MSTRG.130389.3"; exon_number "2";
chr3	StringTie	exon	181343672	181344009	1000	-	.	gene_id "MSTRG.130389"; transcript_id "MSTRG.130389.3"; exon_number "3";
chr1	StringTie	transcript	187021321	187030902	1000	.	.	gene_id "MSTRG.13039"; transcript_id "MSTRG.13039.1";
chr1	StringTie	exon	187021321	187030902	1000	.	.	gene_id "MSTRG.13039"; transcript_id "MSTRG.13039.1"; exon_number "1";
chr3	StringTie	transcript	181421058	181442486	1000	-	.	gene_id "MSTRG.130390"; transcript_id "ENST00000460993"; gene_name "RP11-275H4.1"; ref_gene_id "ENSG00000241231";
chr3	StringTie	exon	181421058	181421460	1000	-	.	gene_id "MSTRG.130390"; transcript_id "ENST00000460993"; exon_number "1"; gene_name "RP11-275H4.1"; ref_gene_id "ENSG00000241231";
chr3	StringTie	exon	181421728	181421916	1000	-	.	gene_id "MSTRG.130390"; transcript_id "ENST00000460993"; exon_number "2"; gene_name "RP11-275H4.1"; ref_gene_id "ENSG00000241231";
chr3	StringTie	exon	181438598	181438699	1000	-	.	gene_id "MSTRG.130390"; transcript_id "ENST00000460993"; exon_number "3"; gene_name "RP11-275H4.1"; ref_gene_id "ENSG00000241231";
chr3	StringTie	exon	181439977	181440034	1000	-	.	gene_id "MSTRG.130390"; transcript_id "ENST00000460993"; exon_number "4"; gene_name "RP11-275H4.1"; ref_gene_id "ENSG00000241231";
chr3	StringTie	exon	181442374	181442486	1000	-	.	gene_id "MSTRG.130390"; transcript_id "ENST00000460993"; exon_number "5"; gene_name "RP11-275H4.1"; ref_gene_id "ENSG00000241231";
chr3	StringTie	transcript	181412697	181444760	1000	-	.	gene_id "MSTRG.130390"; transcript_id "MSTRG.130390.1";
chr3	StringTie	exon	181412697	181414918	1000	-	.	gene_id "MSTRG.130390"; transcript_id "MSTRG.130390.1"; exon_number "1";
chr3	StringTie	exon	181421334	181421460	1000	-	.	gene_id "MSTRG.130390"; transcript_id "MSTRG.130390.1"; exon_number "2";
chr3	StringTie	exon	181421728	181421916	1000	-	.	gene_id "MSTRG.130390"; transcript_id "MSTRG.130390.1"; exon_number "3";
chr3	StringTie	exon	181438598	181438699	1000	-	.	gene_id "MSTRG.130390"; transcript_id "MSTRG.130390.1"; exon_number "4";
chr3	StringTie	exon	181439977	181440034	1000	-	.	gene_id "MSTRG.130390"; transcript_id "MSTRG.130390.1"; exon_number "5";
chr3	StringTie	exon	181442374	181442673	1000	-	.	gene_id "MSTRG.130390"; transcript_id "MSTRG.130390.1"; exon_number "6";
chr3	StringTie	exon	181444526	181444760	1000	-	.	gene_id "MSTRG.130390"; transcript_id "MSTRG.130390.1"; exon_number "7";
chr3	StringTie	transcript	181412717	181444760	1000	-	.	gene_id "MSTRG.130390"; transcript_id "MSTRG.130390.2";
chr3	StringTie	exon	181412717	181414918	1000	-	.	gene_id "MSTRG.130390"; transcript_id "MSTRG.130390.2"; exon_number "1";
chr3	StringTie	exon	181421334	181421460	1000	-	.	gene_id "MSTRG.130390"; transcript_id "MSTRG.130390.2"; exon_number "2";
chr3	StringTie	exon	181421728	181421916	1000	-	.	gene_id "MSTRG.130390"; transcript_id "MSTRG.130390.2"; exon_number "3";
chr3	StringTie	exon	181438598	181438699	1000	-	.	gene_id "MSTRG.130390"; transcript_id "MSTRG.130390.2"; exon_number "4";
chr3	StringTie	exon	181442374	181442673	1000	-	.	gene_id "MSTRG.130390"; transcript_id "MSTRG.130390.2"; exon_number "5";
chr3	StringTie	exon	181444526	181444760	1000	-	.	gene_id "MSTRG.130390"; transcript_id "MSTRG.130390.2"; exon_number "6";
chr3	StringTie	transcript	181413269	181444760	1000	-	.	gene_id "MSTRG.130390"; transcript_id "MSTRG.130390.3";
chr3	StringTie	exon	181413269	181414918	1000	-	.	gene_id "MSTRG.130390"; transcript_id "MSTRG.130390.3"; exon_number "1";
chr3	StringTie	exon	181417634	181421460	1000	-	.	gene_id "MSTRG.130390"; transcript_id "MSTRG.130390.3"; exon_number "2";
chr3	StringTie	exon	181421728	181421916	1000	-	.	gene_id "MSTRG.130390"; transcript_id "MSTRG.130390.3"; exon_number "3";
chr3	StringTie	exon	181438598	181438699	1000	-	.	gene_id "MSTRG.130390"; transcript_id "MSTRG.130390.3"; exon_number "4";
chr3	StringTie	exon	181439977	181440034	1000	-	.	gene_id "MSTRG.130390"; transcript_id "MSTRG.130390.3"; exon_number "5";
chr3	StringTie	exon	181442374	181442673	1000	-	.	gene_id "MSTRG.130390"; transcript_id "MSTRG.130390.3"; exon_number "6";
chr3	StringTie	exon	181444526	181444760	1000	-	.	gene_id "MSTRG.130390"; transcript_id "MSTRG.130390.3"; exon_number "7";
chr3	StringTie	transcript	181412816	181430868	1000	+	.	gene_id "MSTRG.130391"; transcript_id "MSTRG.130391.1";
chr3	StringTie	exon	181412816	181412977	1000	+	.	gene_id "MSTRG.130391"; transcript_id "MSTRG.130391.1"; exon_number "1";
chr3	StringTie	exon	181430368	181430868	1000	+	.	gene_id "MSTRG.130391"; transcript_id "MSTRG.130391.1"; exon_number "2";
chr3	StringTie	transcript	181505075	181505879	1000	-	.	gene_id "MSTRG.130392"; transcript_id "ENST00000423357"; gene_name "RPL7AP25"; ref_gene_id "ENSG00000235294";
chr3	StringTie	exon	181505075	181505879	1000	-	.	gene_id "MSTRG.130392"; transcript_id "ENST00000423357"; exon_number "1"; gene_name "RPL7AP25"; ref_gene_id "ENSG00000235294";
chr3	StringTie	transcript	181534612	181535874	1000	-	.	gene_id "MSTRG.130393"; transcript_id "ENST00000470817"; gene_name "RP11-4B14.3"; ref_gene_id "ENSG00000239381";
chr3	StringTie	exon	181534612	181535044	1000	-	.	gene_id "MSTRG.130393"; transcript_id "ENST00000470817"; exon_number "1"; gene_name "RP11-4B14.3"; ref_gene_id "ENSG00000239381";
chr3	StringTie	exon	181535785	181535874	1000	-	.	gene_id "MSTRG.130393"; transcript_id "ENST00000470817"; exon_number "2"; gene_name "RP11-4B14.3"; ref_gene_id "ENSG00000239381";
chr3	StringTie	transcript	181534177	181535874	1000	-	.	gene_id "MSTRG.130393"; transcript_id "ENST00000481234"; gene_name "RP11-4B14.3"; ref_gene_id "ENSG00000239381";
chr3	StringTie	exon	181534177	181534461	1000	-	.	gene_id "MSTRG.130393"; transcript_id "ENST00000481234"; exon_number "1"; gene_name "RP11-4B14.3"; ref_gene_id "ENSG00000239381";
chr3	StringTie	exon	181534651	181535047	1000	-	.	gene_id "MSTRG.130393"; transcript_id "ENST00000481234"; exon_number "2"; gene_name "RP11-4B14.3"; ref_gene_id "ENSG00000239381";
chr3	StringTie	exon	181535785	181535874	1000	-	.	gene_id "MSTRG.130393"; transcript_id "ENST00000481234"; exon_number "3"; gene_name "RP11-4B14.3"; ref_gene_id "ENSG00000239381";
chr3	StringTie	transcript	181534615	181535881	1000	-	.	gene_id "MSTRG.130393"; transcript_id "ENST00000482559"; gene_name "RP11-4B14.3"; ref_gene_id "ENSG00000239381";
chr3	StringTie	exon	181534615	181535047	1000	-	.	gene_id "MSTRG.130393"; transcript_id "ENST00000482559"; exon_number "1"; gene_name "RP11-4B14.3"; ref_gene_id "ENSG00000239381";
chr3	StringTie	exon	181535785	181535881	1000	-	.	gene_id "MSTRG.130393"; transcript_id "ENST00000482559"; exon_number "2"; gene_name "RP11-4B14.3"; ref_gene_id "ENSG00000239381";
chr3	StringTie	transcript	181534633	181700611	1000	-	.	gene_id "MSTRG.130393"; transcript_id "ENST00000636224"; gene_name "RP11-4B14.3"; ref_gene_id "ENSG00000239381";
chr3	StringTie	exon	181534633	181535047	1000	-	.	gene_id "MSTRG.130393"; transcript_id "ENST00000636224"; exon_number "1"; gene_name "RP11-4B14.3"; ref_gene_id "ENSG00000239381";
chr3	StringTie	exon	181582722	181582837	1000	-	.	gene_id "MSTRG.130393"; transcript_id "ENST00000636224"; exon_number "2"; gene_name "RP11-4B14.3"; ref_gene_id "ENSG00000239381";
chr3	StringTie	exon	181616151	181616267	1000	-	.	gene_id "MSTRG.130393"; transcript_id "ENST00000636224"; exon_number "3"; gene_name "RP11-4B14.3"; ref_gene_id "ENSG00000239381";
chr3	StringTie	exon	181617946	181618003	1000	-	.	gene_id "MSTRG.130393"; transcript_id "ENST00000636224"; exon_number "4"; gene_name "RP11-4B14.3"; ref_gene_id "ENSG00000239381";
chr3	StringTie	exon	181657266	181657409	1000	-	.	gene_id "MSTRG.130393"; transcript_id "ENST00000636224"; exon_number "5"; gene_name "RP11-4B14.3"; ref_gene_id "ENSG00000239381";
chr3	StringTie	exon	181659839	181660163	1000	-	.	gene_id "MSTRG.130393"; transcript_id "ENST00000636224"; exon_number "6"; gene_name "RP11-4B14.3"; ref_gene_id "ENSG00000239381";
chr3	StringTie	exon	181700539	181700611	1000	-	.	gene_id "MSTRG.130393"; transcript_id "ENST00000636224"; exon_number "7"; gene_name "RP11-4B14.3"; ref_gene_id "ENSG00000239381";
chr3	StringTie	transcript	181534583	181560743	1000	-	.	gene_id "MSTRG.130393"; transcript_id "MSTRG.130393.2";
chr3	StringTie	exon	181534583	181535044	1000	-	.	gene_id "MSTRG.130393"; transcript_id "MSTRG.130393.2"; exon_number "1";
chr3	StringTie	exon	181560503	181560743	1000	-	.	gene_id "MSTRG.130393"; transcript_id "MSTRG.130393.2"; exon_number "2";
chr3	StringTie	transcript	181534584	181560656	1000	-	.	gene_id "MSTRG.130393"; transcript_id "MSTRG.130393.3";
chr3	StringTie	exon	181534584	181535047	1000	-	.	gene_id "MSTRG.130393"; transcript_id "MSTRG.130393.3"; exon_number "1";
chr3	StringTie	exon	181560503	181560656	1000	-	.	gene_id "MSTRG.130393"; transcript_id "MSTRG.130393.3"; exon_number "2";
chr3	StringTie	transcript	181597286	181660162	1000	-	.	gene_id "MSTRG.130393"; transcript_id "MSTRG.130393.7";
chr3	StringTie	exon	181597286	181600679	1000	-	.	gene_id "MSTRG.130393"; transcript_id "MSTRG.130393.7"; exon_number "1";
chr3	StringTie	exon	181616151	181616267	1000	-	.	gene_id "MSTRG.130393"; transcript_id "MSTRG.130393.7"; exon_number "2";
chr3	StringTie	exon	181617946	181618003	1000	-	.	gene_id "MSTRG.130393"; transcript_id "MSTRG.130393.7"; exon_number "3";
chr3	StringTie	exon	181638151	181638353	1000	-	.	gene_id "MSTRG.130393"; transcript_id "MSTRG.130393.7"; exon_number "4";
chr3	StringTie	exon	181657266	181657409	1000	-	.	gene_id "MSTRG.130393"; transcript_id "MSTRG.130393.7"; exon_number "5";
chr3	StringTie	exon	181659839	181660162	1000	-	.	gene_id "MSTRG.130393"; transcript_id "MSTRG.130393.7"; exon_number "6";
chr3	StringTie	transcript	181615650	181638203	1000	-	.	gene_id "MSTRG.130393"; transcript_id "MSTRG.130393.8";
chr3	StringTie	exon	181615650	181615789	1000	-	.	gene_id "MSTRG.130393"; transcript_id "MSTRG.130393.8"; exon_number "1";
chr3	StringTie	exon	181616151	181616267	1000	-	.	gene_id "MSTRG.130393"; transcript_id "MSTRG.130393.8"; exon_number "2";
chr3	StringTie	exon	181617946	181618003	1000	-	.	gene_id "MSTRG.130393"; transcript_id "MSTRG.130393.8"; exon_number "3";
chr3	StringTie	exon	181638151	181638203	1000	-	.	gene_id "MSTRG.130393"; transcript_id "MSTRG.130393.8"; exon_number "4";
chr3	StringTie	transcript	181563600	181570693	1000	-	.	gene_id "MSTRG.130394"; transcript_id "MSTRG.130394.1";
chr3	StringTie	exon	181563600	181563850	1000	-	.	gene_id "MSTRG.130394"; transcript_id "MSTRG.130394.1"; exon_number "1";
chr3	StringTie	exon	181567478	181567564	1000	-	.	gene_id "MSTRG.130394"; transcript_id "MSTRG.130394.1"; exon_number "2";
chr3	StringTie	exon	181570310	181570693	1000	-	.	gene_id "MSTRG.130394"; transcript_id "MSTRG.130394.1"; exon_number "3";
chr3	StringTie	transcript	181673682	181675675	1000	-	.	gene_id "MSTRG.130395"; transcript_id "MSTRG.130395.1";
chr3	StringTie	exon	181673682	181673749	1000	-	.	gene_id "MSTRG.130395"; transcript_id "MSTRG.130395.1"; exon_number "1";
chr3	StringTie	exon	181674918	181675675	1000	-	.	gene_id "MSTRG.130395"; transcript_id "MSTRG.130395.1"; exon_number "2";
chr3	StringTie	transcript	181704062	181711760	1000	-	.	gene_id "MSTRG.130396"; transcript_id "MSTRG.130396.1";
chr3	StringTie	exon	181704062	181704967	1000	-	.	gene_id "MSTRG.130396"; transcript_id "MSTRG.130396.1"; exon_number "1";
chr3	StringTie	exon	181706714	181706824	1000	-	.	gene_id "MSTRG.130396"; transcript_id "MSTRG.130396.1"; exon_number "2";
chr3	StringTie	exon	181711634	181711760	1000	-	.	gene_id "MSTRG.130396"; transcript_id "MSTRG.130396.1"; exon_number "3";
chr3	StringTie	transcript	181704062	181709531	1000	-	.	gene_id "MSTRG.130396"; transcript_id "MSTRG.130396.2";
chr3	StringTie	exon	181704062	181704967	1000	-	.	gene_id "MSTRG.130396"; transcript_id "MSTRG.130396.2"; exon_number "1";
chr3	StringTie	exon	181706714	181706824	1000	-	.	gene_id "MSTRG.130396"; transcript_id "MSTRG.130396.2"; exon_number "2";
chr3	StringTie	exon	181709486	181709531	1000	-	.	gene_id "MSTRG.130396"; transcript_id "MSTRG.130396.2"; exon_number "3";
chr3	StringTie	transcript	181704117	181711749	1000	-	.	gene_id "MSTRG.130396"; transcript_id "MSTRG.130396.3";
chr3	StringTie	exon	181704117	181704967	1000	-	.	gene_id "MSTRG.130396"; transcript_id "MSTRG.130396.3"; exon_number "1";
chr3	StringTie	exon	181706714	181706824	1000	-	.	gene_id "MSTRG.130396"; transcript_id "MSTRG.130396.3"; exon_number "2";
chr3	StringTie	exon	181709656	181709833	1000	-	.	gene_id "MSTRG.130396"; transcript_id "MSTRG.130396.3"; exon_number "3";
chr3	StringTie	exon	181711634	181711749	1000	-	.	gene_id "MSTRG.130396"; transcript_id "MSTRG.130396.3"; exon_number "4";
chr3	StringTie	transcript	181704668	181727831	1000	-	.	gene_id "MSTRG.130396"; transcript_id "MSTRG.130396.4";
chr3	StringTie	exon	181704668	181704967	1000	-	.	gene_id "MSTRG.130396"; transcript_id "MSTRG.130396.4"; exon_number "1";
chr3	StringTie	exon	181727721	181727831	1000	-	.	gene_id "MSTRG.130396"; transcript_id "MSTRG.130396.4"; exon_number "2";
chr3	StringTie	transcript	181704668	181727831	1000	-	.	gene_id "MSTRG.130396"; transcript_id "MSTRG.130396.5";
chr3	StringTie	exon	181704668	181704967	1000	-	.	gene_id "MSTRG.130396"; transcript_id "MSTRG.130396.5"; exon_number "1";
chr3	StringTie	exon	181706714	181706824	1000	-	.	gene_id "MSTRG.130396"; transcript_id "MSTRG.130396.5"; exon_number "2";
chr3	StringTie	exon	181727721	181727831	1000	-	.	gene_id "MSTRG.130396"; transcript_id "MSTRG.130396.5"; exon_number "3";
chr3	StringTie	transcript	181725547	181727964	1000	-	.	gene_id "MSTRG.130396"; transcript_id "MSTRG.130396.6";
chr3	StringTie	exon	181725547	181725777	1000	-	.	gene_id "MSTRG.130396"; transcript_id "MSTRG.130396.6"; exon_number "1";
chr3	StringTie	exon	181727721	181727964	1000	-	.	gene_id "MSTRG.130396"; transcript_id "MSTRG.130396.6"; exon_number "2";
chr3	StringTie	transcript	181711932	181713249	1000	-	.	gene_id "MSTRG.130397"; transcript_id "MSTRG.130397.1";
chr3	StringTie	exon	181711932	181712216	1000	-	.	gene_id "MSTRG.130397"; transcript_id "MSTRG.130397.1"; exon_number "1";
chr3	StringTie	exon	181712262	181712869	1000	-	.	gene_id "MSTRG.130397"; transcript_id "MSTRG.130397.1"; exon_number "2";
chr3	StringTie	exon	181713026	181713249	1000	-	.	gene_id "MSTRG.130397"; transcript_id "MSTRG.130397.1"; exon_number "3";
chr3	StringTie	transcript	181712126	181713260	1000	-	.	gene_id "MSTRG.130397"; transcript_id "MSTRG.130397.10";
chr3	StringTie	exon	181712126	181712216	1000	-	.	gene_id "MSTRG.130397"; transcript_id "MSTRG.130397.10"; exon_number "1";
chr3	StringTie	exon	181712591	181712771	1000	-	.	gene_id "MSTRG.130397"; transcript_id "MSTRG.130397.10"; exon_number "2";
chr3	StringTie	exon	181712905	181713004	1000	-	.	gene_id "MSTRG.130397"; transcript_id "MSTRG.130397.10"; exon_number "3";
chr3	StringTie	exon	181713026	181713106	1000	-	.	gene_id "MSTRG.130397"; transcript_id "MSTRG.130397.10"; exon_number "4";
chr3	StringTie	exon	181713224	181713260	1000	-	.	gene_id "MSTRG.130397"; transcript_id "MSTRG.130397.10"; exon_number "5";
chr3	StringTie	transcript	181712208	181713260	1000	-	.	gene_id "MSTRG.130397"; transcript_id "MSTRG.130397.11";
chr3	StringTie	exon	181712208	181712261	1000	-	.	gene_id "MSTRG.130397"; transcript_id "MSTRG.130397.11"; exon_number "1";
chr3	StringTie	exon	181712361	181712657	1000	-	.	gene_id "MSTRG.130397"; transcript_id "MSTRG.130397.11"; exon_number "2";
chr3	StringTie	exon	181713026	181713106	1000	-	.	gene_id "MSTRG.130397"; transcript_id "MSTRG.130397.11"; exon_number "3";
chr3	StringTie	exon	181713224	181713260	1000	-	.	gene_id "MSTRG.130397"; transcript_id "MSTRG.130397.11"; exon_number "4";
chr3	StringTie	transcript	181712793	181713371	1000	-	.	gene_id "MSTRG.130397"; transcript_id "MSTRG.130397.12";
chr3	StringTie	exon	181712793	181713066	1000	-	.	gene_id "MSTRG.130397"; transcript_id "MSTRG.130397.12"; exon_number "1";
chr3	StringTie	exon	181713128	181713371	1000	-	.	gene_id "MSTRG.130397"; transcript_id "MSTRG.130397.12"; exon_number "2";
chr3	StringTie	transcript	181712955	181713402	1000	-	.	gene_id "MSTRG.130397"; transcript_id "MSTRG.130397.13";
chr3	StringTie	exon	181712955	181713004	1000	-	.	gene_id "MSTRG.130397"; transcript_id "MSTRG.130397.13"; exon_number "1";
chr3	StringTie	exon	181713235	181713402	1000	-	.	gene_id "MSTRG.130397"; transcript_id "MSTRG.130397.13"; exon_number "2";
chr3	StringTie	transcript	181711932	181713935	1000	-	.	gene_id "MSTRG.130397"; transcript_id "MSTRG.130397.2";
chr3	StringTie	exon	181711932	181712216	1000	-	.	gene_id "MSTRG.130397"; transcript_id "MSTRG.130397.2"; exon_number "1";
chr3	StringTie	exon	181712262	181713004	1000	-	.	gene_id "MSTRG.130397"; transcript_id "MSTRG.130397.2"; exon_number "2";
chr3	StringTie	exon	181713026	181713594	1000	-	.	gene_id "MSTRG.130397"; transcript_id "MSTRG.130397.2"; exon_number "3";
chr3	StringTie	exon	181713627	181713935	1000	-	.	gene_id "MSTRG.130397"; transcript_id "MSTRG.130397.2"; exon_number "4";
chr3	StringTie	transcript	181711941	181713296	1000	-	.	gene_id "MSTRG.130397"; transcript_id "MSTRG.130397.3";
chr3	StringTie	exon	181711941	181712168	1000	-	.	gene_id "MSTRG.130397"; transcript_id "MSTRG.130397.3"; exon_number "1";
chr3	StringTie	exon	181712217	181712582	1000	-	.	gene_id "MSTRG.130397"; transcript_id "MSTRG.130397.3"; exon_number "2";
chr3	StringTie	exon	181712805	181713296	1000	-	.	gene_id "MSTRG.130397"; transcript_id "MSTRG.130397.3"; exon_number "3";
chr3	StringTie	transcript	181711944	181713564	1000	-	.	gene_id "MSTRG.130397"; transcript_id "MSTRG.130397.4";
chr3	StringTie	exon	181711944	181712225	1000	-	.	gene_id "MSTRG.130397"; transcript_id "MSTRG.130397.4"; exon_number "1";
chr3	StringTie	exon	181712262	181712582	1000	-	.	gene_id "MSTRG.130397"; transcript_id "MSTRG.130397.4"; exon_number "2";
chr3	StringTie	exon	181712805	181713004	1000	-	.	gene_id "MSTRG.130397"; transcript_id "MSTRG.130397.4"; exon_number "3";
chr3	StringTie	exon	181713026	181713564	1000	-	.	gene_id "MSTRG.130397"; transcript_id "MSTRG.130397.4"; exon_number "4";
chr3	StringTie	transcript	181711947	181730286	1000	-	.	gene_id "MSTRG.130397"; transcript_id "MSTRG.130397.5";
chr3	StringTie	exon	181711947	181712189	1000	-	.	gene_id "MSTRG.130397"; transcript_id "MSTRG.130397.5"; exon_number "1";
chr3	StringTie	exon	181730273	181730286	1000	-	.	gene_id "MSTRG.130397"; transcript_id "MSTRG.130397.5"; exon_number "2";
chr3	StringTie	transcript	181711971	181713652	1000	-	.	gene_id "MSTRG.130397"; transcript_id "MSTRG.130397.6";
chr3	StringTie	exon	181711971	181712091	1000	-	.	gene_id "MSTRG.130397"; transcript_id "MSTRG.130397.6"; exon_number "1";
chr3	StringTie	exon	181712156	181712582	1000	-	.	gene_id "MSTRG.130397"; transcript_id "MSTRG.130397.6"; exon_number "2";
chr3	StringTie	exon	181712805	181713004	1000	-	.	gene_id "MSTRG.130397"; transcript_id "MSTRG.130397.6"; exon_number "3";
chr3	StringTie	exon	181713168	181713250	1000	-	.	gene_id "MSTRG.130397"; transcript_id "MSTRG.130397.6"; exon_number "4";
chr3	StringTie	exon	181713459	181713652	1000	-	.	gene_id "MSTRG.130397"; transcript_id "MSTRG.130397.6"; exon_number "5";
chr3	StringTie	transcript	181711990	181713260	1000	-	.	gene_id "MSTRG.130397"; transcript_id "MSTRG.130397.7";
chr3	StringTie	exon	181711990	181712183	1000	-	.	gene_id "MSTRG.130397"; transcript_id "MSTRG.130397.7"; exon_number "1";
chr3	StringTie	exon	181712262	181712869	1000	-	.	gene_id "MSTRG.130397"; transcript_id "MSTRG.130397.7"; exon_number "2";
chr3	StringTie	exon	181712955	181713106	1000	-	.	gene_id "MSTRG.130397"; transcript_id "MSTRG.130397.7"; exon_number "3";
chr3	StringTie	exon	181713224	181713260	1000	-	.	gene_id "MSTRG.130397"; transcript_id "MSTRG.130397.7"; exon_number "4";
chr3	StringTie	transcript	181712057	181713326	1000	-	.	gene_id "MSTRG.130397"; transcript_id "MSTRG.130397.8";
chr3	StringTie	exon	181712057	181712216	1000	-	.	gene_id "MSTRG.130397"; transcript_id "MSTRG.130397.8"; exon_number "1";
chr3	StringTie	exon	181712262	181712714	1000	-	.	gene_id "MSTRG.130397"; transcript_id "MSTRG.130397.8"; exon_number "2";
chr3	StringTie	exon	181712916	181713127	1000	-	.	gene_id "MSTRG.130397"; transcript_id "MSTRG.130397.8"; exon_number "3";
chr3	StringTie	exon	181713168	181713326	1000	-	.	gene_id "MSTRG.130397"; transcript_id "MSTRG.130397.8"; exon_number "4";
chr3	StringTie	transcript	181712071	181713403	1000	-	.	gene_id "MSTRG.130397"; transcript_id "MSTRG.130397.9";
chr3	StringTie	exon	181712071	181712091	1000	-	.	gene_id "MSTRG.130397"; transcript_id "MSTRG.130397.9"; exon_number "1";
chr3	StringTie	exon	181712501	181712869	1000	-	.	gene_id "MSTRG.130397"; transcript_id "MSTRG.130397.9"; exon_number "2";
chr3	StringTie	exon	181713026	181713403	1000	-	.	gene_id "MSTRG.130397"; transcript_id "MSTRG.130397.9"; exon_number "3";
chr3	StringTie	transcript	181715294	181812145	1000	-	.	gene_id "MSTRG.130398"; transcript_id "MSTRG.130398.1";
chr3	StringTie	exon	181715294	181715486	1000	-	.	gene_id "MSTRG.130398"; transcript_id "MSTRG.130398.1"; exon_number "1";
chr3	StringTie	exon	181725039	181725044	1000	-	.	gene_id "MSTRG.130398"; transcript_id "MSTRG.130398.1"; exon_number "2";
chr3	StringTie	exon	181810524	181812145	1000	-	.	gene_id "MSTRG.130398"; transcript_id "MSTRG.130398.1"; exon_number "3";
chr3	StringTie	transcript	181764313	181766537	1000	-	.	gene_id "MSTRG.130399"; transcript_id "MSTRG.130399.1";
chr3	StringTie	exon	181764313	181765942	1000	-	.	gene_id "MSTRG.130399"; transcript_id "MSTRG.130399.1"; exon_number "1";
chr3	StringTie	exon	181766425	181766537	1000	-	.	gene_id "MSTRG.130399"; transcript_id "MSTRG.130399.1"; exon_number "2";
chr1	StringTie	transcript	17945405	17949037	1000	.	.	gene_id "MSTRG.1304"; transcript_id "MSTRG.1304.1";
chr1	StringTie	exon	17945405	17949037	1000	.	.	gene_id "MSTRG.1304"; transcript_id "MSTRG.1304.1"; exon_number "1";
chr1	StringTie	transcript	187053859	187054069	1000	.	.	gene_id "MSTRG.13040"; transcript_id "MSTRG.13040.1";
chr1	StringTie	exon	187053859	187054069	1000	.	.	gene_id "MSTRG.13040"; transcript_id "MSTRG.13040.1"; exon_number "1";
chr3	StringTie	transcript	181767864	181774510	1000	-	.	gene_id "MSTRG.130400"; transcript_id "MSTRG.130400.1";
chr3	StringTie	exon	181767864	181769894	1000	-	.	gene_id "MSTRG.130400"; transcript_id "MSTRG.130400.1"; exon_number "1";
chr3	StringTie	exon	181773510	181773615	1000	-	.	gene_id "MSTRG.130400"; transcript_id "MSTRG.130400.1"; exon_number "2";
chr3	StringTie	exon	181774411	181774510	1000	-	.	gene_id "MSTRG.130400"; transcript_id "MSTRG.130400.1"; exon_number "3";
chr3	StringTie	transcript	181802888	181808199	1000	-	.	gene_id "MSTRG.130401"; transcript_id "MSTRG.130401.1";
chr3	StringTie	exon	181802888	181803375	1000	-	.	gene_id "MSTRG.130401"; transcript_id "MSTRG.130401.1"; exon_number "1";
chr3	StringTie	exon	181807949	181808199	1000	-	.	gene_id "MSTRG.130401"; transcript_id "MSTRG.130401.1"; exon_number "2";
chr3	StringTie	transcript	181813401	181813702	1000	+	.	gene_id "MSTRG.130402"; transcript_id "ENST00000578485"; gene_name "RN7SL703P"; ref_gene_id "ENSG00000266317";
chr3	StringTie	exon	181813401	181813702	1000	+	.	gene_id "MSTRG.130402"; transcript_id "ENST00000578485"; exon_number "1"; gene_name "RN7SL703P"; ref_gene_id "ENSG00000266317";
chr3	StringTie	transcript	181819508	181820973	1000	.	.	gene_id "MSTRG.130403"; transcript_id "MSTRG.130403.1";
chr3	StringTie	exon	181819508	181820973	1000	.	.	gene_id "MSTRG.130403"; transcript_id "MSTRG.130403.1"; exon_number "1";
chr3	StringTie	transcript	181822599	181822868	1000	-	.	gene_id "MSTRG.130404"; transcript_id "MSTRG.130404.1";
chr3	StringTie	exon	181822599	181822868	1000	-	.	gene_id "MSTRG.130404"; transcript_id "MSTRG.130404.1"; exon_number "1";
chr3	StringTie	transcript	181822872	181822990	1000	-	.	gene_id "MSTRG.130405"; transcript_id "ENST00000362969"; gene_name "RNA5SP150"; ref_gene_id "ENSG00000199839";
chr3	StringTie	exon	181822872	181822990	1000	-	.	gene_id "MSTRG.130405"; transcript_id "ENST00000362969"; exon_number "1"; gene_name "RNA5SP150"; ref_gene_id "ENSG00000199839";
chr3	StringTie	transcript	181836647	181850912	1000	-	.	gene_id "MSTRG.130406"; transcript_id "MSTRG.130406.1";
chr3	StringTie	exon	181836647	181836831	1000	-	.	gene_id "MSTRG.130406"; transcript_id "MSTRG.130406.1"; exon_number "1";
chr3	StringTie	exon	181837763	181837888	1000	-	.	gene_id "MSTRG.130406"; transcript_id "MSTRG.130406.1"; exon_number "2";
chr3	StringTie	exon	181845824	181846014	1000	-	.	gene_id "MSTRG.130406"; transcript_id "MSTRG.130406.1"; exon_number "3";
chr3	StringTie	exon	181850355	181850912	1000	-	.	gene_id "MSTRG.130406"; transcript_id "MSTRG.130406.1"; exon_number "4";
chr3	StringTie	transcript	181836725	181850976	1000	-	.	gene_id "MSTRG.130406"; transcript_id "MSTRG.130406.2";
chr3	StringTie	exon	181836725	181836831	1000	-	.	gene_id "MSTRG.130406"; transcript_id "MSTRG.130406.2"; exon_number "1";
chr3	StringTie	exon	181845824	181846014	1000	-	.	gene_id "MSTRG.130406"; transcript_id "MSTRG.130406.2"; exon_number "2";
chr3	StringTie	exon	181850355	181850976	1000	-	.	gene_id "MSTRG.130406"; transcript_id "MSTRG.130406.2"; exon_number "3";
chr3	StringTie	transcript	181847526	181847885	1000	-	.	gene_id "MSTRG.130407"; transcript_id "ENST00000468802"; gene_name "RP11-252O18.2"; ref_gene_id "ENSG00000239805";
chr3	StringTie	exon	181847526	181847885	1000	-	.	gene_id "MSTRG.130407"; transcript_id "ENST00000468802"; exon_number "1"; gene_name "RP11-252O18.2"; ref_gene_id "ENSG00000239805";
chr3	StringTie	transcript	183890173	183890537	1000	.	.	gene_id "MSTRG.130408"; transcript_id "MSTRG.130408.1";
chr3	StringTie	exon	183890173	183890537	1000	.	.	gene_id "MSTRG.130408"; transcript_id "MSTRG.130408.1"; exon_number "1";
chr3	StringTie	transcript	183893033	183893311	1000	.	.	gene_id "MSTRG.130409"; transcript_id "MSTRG.130409.1";
chr3	StringTie	exon	183893033	183893311	1000	.	.	gene_id "MSTRG.130409"; transcript_id "MSTRG.130409.1"; exon_number "1";
chr1	StringTie	transcript	187058298	187058750	1000	.	.	gene_id "MSTRG.13041"; transcript_id "MSTRG.13041.1";
chr1	StringTie	exon	187058298	187058750	1000	.	.	gene_id "MSTRG.13041"; transcript_id "MSTRG.13041.1"; exon_number "1";
chr3	StringTie	transcript	183896049	183904298	1000	-	.	gene_id "MSTRG.130410"; transcript_id "ENST00000439115"; gene_name "CYP2AB1P"; ref_gene_id "ENSG00000233441";
chr3	StringTie	exon	183896049	183896117	1000	-	.	gene_id "MSTRG.130410"; transcript_id "ENST00000439115"; exon_number "1"; gene_name "CYP2AB1P"; ref_gene_id "ENSG00000233441";
chr3	StringTie	exon	183896215	183896356	1000	-	.	gene_id "MSTRG.130410"; transcript_id "ENST00000439115"; exon_number "2"; gene_name "CYP2AB1P"; ref_gene_id "ENSG00000233441";
chr3	StringTie	exon	183898121	183898435	1000	-	.	gene_id "MSTRG.130410"; transcript_id "ENST00000439115"; exon_number "3"; gene_name "CYP2AB1P"; ref_gene_id "ENSG00000233441";
chr3	StringTie	exon	183899415	183899474	1000	-	.	gene_id "MSTRG.130410"; transcript_id "ENST00000439115"; exon_number "4"; gene_name "CYP2AB1P"; ref_gene_id "ENSG00000233441";
chr3	StringTie	exon	183904195	183904298	1000	-	.	gene_id "MSTRG.130410"; transcript_id "ENST00000439115"; exon_number "5"; gene_name "CYP2AB1P"; ref_gene_id "ENSG00000233441";
chr3	StringTie	transcript	183895900	183910936	1000	-	.	gene_id "MSTRG.130410"; transcript_id "ENST00000454440"; gene_name "CYP2AB1P"; ref_gene_id "ENSG00000233441";
chr3	StringTie	exon	183895900	183896117	1000	-	.	gene_id "MSTRG.130410"; transcript_id "ENST00000454440"; exon_number "1"; gene_name "CYP2AB1P"; ref_gene_id "ENSG00000233441";
chr3	StringTie	exon	183896215	183896356	1000	-	.	gene_id "MSTRG.130410"; transcript_id "ENST00000454440"; exon_number "2"; gene_name "CYP2AB1P"; ref_gene_id "ENSG00000233441";
chr3	StringTie	exon	183904195	183904379	1000	-	.	gene_id "MSTRG.130410"; transcript_id "ENST00000454440"; exon_number "3"; gene_name "CYP2AB1P"; ref_gene_id "ENSG00000233441";
chr3	StringTie	exon	183905460	183905601	1000	-	.	gene_id "MSTRG.130410"; transcript_id "ENST00000454440"; exon_number "4"; gene_name "CYP2AB1P"; ref_gene_id "ENSG00000233441";
chr3	StringTie	exon	183906034	183906207	1000	-	.	gene_id "MSTRG.130410"; transcript_id "ENST00000454440"; exon_number "5"; gene_name "CYP2AB1P"; ref_gene_id "ENSG00000233441";
chr3	StringTie	exon	183906635	183906795	1000	-	.	gene_id "MSTRG.130410"; transcript_id "ENST00000454440"; exon_number "6"; gene_name "CYP2AB1P"; ref_gene_id "ENSG00000233441";
chr3	StringTie	exon	183908139	183908288	1000	-	.	gene_id "MSTRG.130410"; transcript_id "ENST00000454440"; exon_number "7"; gene_name "CYP2AB1P"; ref_gene_id "ENSG00000233441";
chr3	StringTie	exon	183909315	183909427	1000	-	.	gene_id "MSTRG.130410"; transcript_id "ENST00000454440"; exon_number "8"; gene_name "CYP2AB1P"; ref_gene_id "ENSG00000233441";
chr3	StringTie	exon	183910766	183910936	1000	-	.	gene_id "MSTRG.130410"; transcript_id "ENST00000454440"; exon_number "9"; gene_name "CYP2AB1P"; ref_gene_id "ENSG00000233441";
chr3	StringTie	transcript	183894126	183912315	1000	-	.	gene_id "MSTRG.130410"; transcript_id "MSTRG.130410.1";
chr3	StringTie	exon	183894126	183896117	1000	-	.	gene_id "MSTRG.130410"; transcript_id "MSTRG.130410.1"; exon_number "1";
chr3	StringTie	exon	183896215	183896356	1000	-	.	gene_id "MSTRG.130410"; transcript_id "MSTRG.130410.1"; exon_number "2";
chr3	StringTie	exon	183898121	183898435	1000	-	.	gene_id "MSTRG.130410"; transcript_id "MSTRG.130410.1"; exon_number "3";
chr3	StringTie	exon	183899415	183899474	1000	-	.	gene_id "MSTRG.130410"; transcript_id "MSTRG.130410.1"; exon_number "4";
chr3	StringTie	exon	183904195	183906207	1000	-	.	gene_id "MSTRG.130410"; transcript_id "MSTRG.130410.1"; exon_number "5";
chr3	StringTie	exon	183908139	183908375	1000	-	.	gene_id "MSTRG.130410"; transcript_id "MSTRG.130410.1"; exon_number "6";
chr3	StringTie	exon	183911224	183912315	1000	-	.	gene_id "MSTRG.130410"; transcript_id "MSTRG.130410.1"; exon_number "7";
chr3	StringTie	transcript	183894216	183904682	1000	-	.	gene_id "MSTRG.130410"; transcript_id "MSTRG.130410.10";
chr3	StringTie	exon	183894216	183896117	1000	-	.	gene_id "MSTRG.130410"; transcript_id "MSTRG.130410.10"; exon_number "1";
chr3	StringTie	exon	183896215	183896356	1000	-	.	gene_id "MSTRG.130410"; transcript_id "MSTRG.130410.10"; exon_number "2";
chr3	StringTie	exon	183898121	183898435	1000	-	.	gene_id "MSTRG.130410"; transcript_id "MSTRG.130410.10"; exon_number "3";
chr3	StringTie	exon	183904195	183904682	1000	-	.	gene_id "MSTRG.130410"; transcript_id "MSTRG.130410.10"; exon_number "4";
chr3	StringTie	transcript	183894170	183912865	1000	-	.	gene_id "MSTRG.130410"; transcript_id "MSTRG.130410.2";
chr3	StringTie	exon	183894170	183896117	1000	-	.	gene_id "MSTRG.130410"; transcript_id "MSTRG.130410.2"; exon_number "1";
chr3	StringTie	exon	183896215	183896356	1000	-	.	gene_id "MSTRG.130410"; transcript_id "MSTRG.130410.2"; exon_number "2";
chr3	StringTie	exon	183898121	183898435	1000	-	.	gene_id "MSTRG.130410"; transcript_id "MSTRG.130410.2"; exon_number "3";
chr3	StringTie	exon	183899415	183899474	1000	-	.	gene_id "MSTRG.130410"; transcript_id "MSTRG.130410.2"; exon_number "4";
chr3	StringTie	exon	183904195	183906167	1000	-	.	gene_id "MSTRG.130410"; transcript_id "MSTRG.130410.2"; exon_number "5";
chr3	StringTie	exon	183908139	183912865	1000	-	.	gene_id "MSTRG.130410"; transcript_id "MSTRG.130410.2"; exon_number "6";
chr3	StringTie	transcript	183894210	183904485	1000	-	.	gene_id "MSTRG.130410"; transcript_id "MSTRG.130410.3";
chr3	StringTie	exon	183894210	183896117	1000	-	.	gene_id "MSTRG.130410"; transcript_id "MSTRG.130410.3"; exon_number "1";
chr3	StringTie	exon	183896215	183896356	1000	-	.	gene_id "MSTRG.130410"; transcript_id "MSTRG.130410.3"; exon_number "2";
chr3	StringTie	exon	183898121	183898303	1000	-	.	gene_id "MSTRG.130410"; transcript_id "MSTRG.130410.3"; exon_number "3";
chr3	StringTie	exon	183899415	183899474	1000	-	.	gene_id "MSTRG.130410"; transcript_id "MSTRG.130410.3"; exon_number "4";
chr3	StringTie	exon	183901870	183901895	1000	-	.	gene_id "MSTRG.130410"; transcript_id "MSTRG.130410.3"; exon_number "5";
chr3	StringTie	exon	183904195	183904485	1000	-	.	gene_id "MSTRG.130410"; transcript_id "MSTRG.130410.3"; exon_number "6";
chr3	StringTie	transcript	183894210	183904876	1000	-	.	gene_id "MSTRG.130410"; transcript_id "MSTRG.130410.4";
chr3	StringTie	exon	183894210	183896117	1000	-	.	gene_id "MSTRG.130410"; transcript_id "MSTRG.130410.4"; exon_number "1";
chr3	StringTie	exon	183896215	183896356	1000	-	.	gene_id "MSTRG.130410"; transcript_id "MSTRG.130410.4"; exon_number "2";
chr3	StringTie	exon	183898121	183898270	1000	-	.	gene_id "MSTRG.130410"; transcript_id "MSTRG.130410.4"; exon_number "3";
chr3	StringTie	exon	183899415	183899474	1000	-	.	gene_id "MSTRG.130410"; transcript_id "MSTRG.130410.4"; exon_number "4";
chr3	StringTie	exon	183904195	183904876	1000	-	.	gene_id "MSTRG.130410"; transcript_id "MSTRG.130410.4"; exon_number "5";
chr3	StringTie	transcript	183894210	183912176	1000	-	.	gene_id "MSTRG.130410"; transcript_id "MSTRG.130410.5";
chr3	StringTie	exon	183894210	183896117	1000	-	.	gene_id "MSTRG.130410"; transcript_id "MSTRG.130410.5"; exon_number "1";
chr3	StringTie	exon	183896215	183896356	1000	-	.	gene_id "MSTRG.130410"; transcript_id "MSTRG.130410.5"; exon_number "2";
chr3	StringTie	exon	183898121	183898435	1000	-	.	gene_id "MSTRG.130410"; transcript_id "MSTRG.130410.5"; exon_number "3";
chr3	StringTie	exon	183899415	183899474	1000	-	.	gene_id "MSTRG.130410"; transcript_id "MSTRG.130410.5"; exon_number "4";
chr3	StringTie	exon	183904195	183906207	1000	-	.	gene_id "MSTRG.130410"; transcript_id "MSTRG.130410.5"; exon_number "5";
chr3	StringTie	exon	183910664	183912176	1000	-	.	gene_id "MSTRG.130410"; transcript_id "MSTRG.130410.5"; exon_number "6";
chr3	StringTie	transcript	183894211	183912132	1000	-	.	gene_id "MSTRG.130410"; transcript_id "MSTRG.130410.6";
chr3	StringTie	exon	183894211	183896117	1000	-	.	gene_id "MSTRG.130410"; transcript_id "MSTRG.130410.6"; exon_number "1";
chr3	StringTie	exon	183896215	183896356	1000	-	.	gene_id "MSTRG.130410"; transcript_id "MSTRG.130410.6"; exon_number "2";
chr3	StringTie	exon	183898121	183898435	1000	-	.	gene_id "MSTRG.130410"; transcript_id "MSTRG.130410.6"; exon_number "3";
chr3	StringTie	exon	183899415	183899474	1000	-	.	gene_id "MSTRG.130410"; transcript_id "MSTRG.130410.6"; exon_number "4";
chr3	StringTie	exon	183904195	183906207	1000	-	.	gene_id "MSTRG.130410"; transcript_id "MSTRG.130410.6"; exon_number "5";
chr3	StringTie	exon	183911224	183912132	1000	-	.	gene_id "MSTRG.130410"; transcript_id "MSTRG.130410.6"; exon_number "6";
chr3	StringTie	transcript	183894211	183908651	1000	-	.	gene_id "MSTRG.130410"; transcript_id "MSTRG.130410.7";
chr3	StringTie	exon	183894211	183896117	1000	-	.	gene_id "MSTRG.130410"; transcript_id "MSTRG.130410.7"; exon_number "1";
chr3	StringTie	exon	183896215	183896356	1000	-	.	gene_id "MSTRG.130410"; transcript_id "MSTRG.130410.7"; exon_number "2";
chr3	StringTie	exon	183898121	183898303	1000	-	.	gene_id "MSTRG.130410"; transcript_id "MSTRG.130410.7"; exon_number "3";
chr3	StringTie	exon	183899415	183899474	1000	-	.	gene_id "MSTRG.130410"; transcript_id "MSTRG.130410.7"; exon_number "4";
chr3	StringTie	exon	183904195	183904606	1000	-	.	gene_id "MSTRG.130410"; transcript_id "MSTRG.130410.7"; exon_number "5";
chr3	StringTie	exon	183906034	183906167	1000	-	.	gene_id "MSTRG.130410"; transcript_id "MSTRG.130410.7"; exon_number "6";
chr3	StringTie	exon	183906635	183906795	1000	-	.	gene_id "MSTRG.130410"; transcript_id "MSTRG.130410.7"; exon_number "7";
chr3	StringTie	exon	183908139	183908651	1000	-	.	gene_id "MSTRG.130410"; transcript_id "MSTRG.130410.7"; exon_number "8";
chr3	StringTie	transcript	183894215	183901897	1000	-	.	gene_id "MSTRG.130410"; transcript_id "MSTRG.130410.8";
chr3	StringTie	exon	183894215	183896117	1000	-	.	gene_id "MSTRG.130410"; transcript_id "MSTRG.130410.8"; exon_number "1";
chr3	StringTie	exon	183896215	183896356	1000	-	.	gene_id "MSTRG.130410"; transcript_id "MSTRG.130410.8"; exon_number "2";
chr3	StringTie	exon	183898121	183898435	1000	-	.	gene_id "MSTRG.130410"; transcript_id "MSTRG.130410.8"; exon_number "3";
chr3	StringTie	exon	183899415	183899474	1000	-	.	gene_id "MSTRG.130410"; transcript_id "MSTRG.130410.8"; exon_number "4";
chr3	StringTie	exon	183901870	183901897	1000	-	.	gene_id "MSTRG.130410"; transcript_id "MSTRG.130410.8"; exon_number "5";
chr3	StringTie	transcript	183894216	183914910	1000	-	.	gene_id "MSTRG.130410"; transcript_id "MSTRG.130410.9";
chr3	StringTie	exon	183894216	183896117	1000	-	.	gene_id "MSTRG.130410"; transcript_id "MSTRG.130410.9"; exon_number "1";
chr3	StringTie	exon	183896215	183896356	1000	-	.	gene_id "MSTRG.130410"; transcript_id "MSTRG.130410.9"; exon_number "2";
chr3	StringTie	exon	183898121	183898303	1000	-	.	gene_id "MSTRG.130410"; transcript_id "MSTRG.130410.9"; exon_number "3";
chr3	StringTie	exon	183899415	183899474	1000	-	.	gene_id "MSTRG.130410"; transcript_id "MSTRG.130410.9"; exon_number "4";
chr3	StringTie	exon	183904195	183906167	1000	-	.	gene_id "MSTRG.130410"; transcript_id "MSTRG.130410.9"; exon_number "5";
chr3	StringTie	exon	183908139	183909427	1000	-	.	gene_id "MSTRG.130410"; transcript_id "MSTRG.130410.9"; exon_number "6";
chr3	StringTie	exon	183910664	183914910	1000	-	.	gene_id "MSTRG.130410"; transcript_id "MSTRG.130410.9"; exon_number "7";
chr3	StringTie	transcript	183916144	183916657	1000	.	.	gene_id "MSTRG.130411"; transcript_id "MSTRG.130411.1";
chr3	StringTie	exon	183916144	183916657	1000	.	.	gene_id "MSTRG.130411"; transcript_id "MSTRG.130411.1"; exon_number "1";
chr3	StringTie	transcript	183918153	183918374	1000	.	.	gene_id "MSTRG.130412"; transcript_id "MSTRG.130412.1";
chr3	StringTie	exon	183918153	183918374	1000	.	.	gene_id "MSTRG.130412"; transcript_id "MSTRG.130412.1"; exon_number "1";
chr3	StringTie	transcript	183919938	184017939	1000	-	.	gene_id "MSTRG.130413"; transcript_id "ENST00000265586"; gene_name "ABCC5"; ref_gene_id "ENSG00000114770";
chr3	StringTie	exon	183919938	183921401	1000	-	.	gene_id "MSTRG.130413"; transcript_id "ENST00000265586"; exon_number "1"; gene_name "ABCC5"; ref_gene_id "ENSG00000114770";
chr3	StringTie	exon	183925555	183925719	1000	-	.	gene_id "MSTRG.130413"; transcript_id "ENST00000265586"; exon_number "2"; gene_name "ABCC5"; ref_gene_id "ENSG00000114770";
chr3	StringTie	exon	183927330	183927443	1000	-	.	gene_id "MSTRG.130413"; transcript_id "ENST00000265586"; exon_number "3"; gene_name "ABCC5"; ref_gene_id "ENSG00000114770";
chr3	StringTie	exon	183928747	183928825	1000	-	.	gene_id "MSTRG.130413"; transcript_id "ENST00000265586"; exon_number "4"; gene_name "ABCC5"; ref_gene_id "ENSG00000114770";
chr3	StringTie	exon	183937901	183938060	1000	-	.	gene_id "MSTRG.130413"; transcript_id "ENST00000265586"; exon_number "5"; gene_name "ABCC5"; ref_gene_id "ENSG00000114770";
chr3	StringTie	exon	183942727	183942916	1000	-	.	gene_id "MSTRG.130413"; transcript_id "ENST00000265586"; exon_number "6"; gene_name "ABCC5"; ref_gene_id "ENSG00000114770";
chr3	StringTie	exon	183945850	183945939	1000	-	.	gene_id "MSTRG.130413"; transcript_id "ENST00000265586"; exon_number "7"; gene_name "ABCC5"; ref_gene_id "ENSG00000114770";
chr3	StringTie	exon	183947324	183947510	1000	-	.	gene_id "MSTRG.130413"; transcript_id "ENST00000265586"; exon_number "8"; gene_name "ABCC5"; ref_gene_id "ENSG00000114770";
chr3	StringTie	exon	183949972	183950125	1000	-	.	gene_id "MSTRG.130413"; transcript_id "ENST00000265586"; exon_number "9"; gene_name "ABCC5"; ref_gene_id "ENSG00000114770";
chr3	StringTie	exon	183951441	183951570	1000	-	.	gene_id "MSTRG.130413"; transcript_id "ENST00000265586"; exon_number "10"; gene_name "ABCC5"; ref_gene_id "ENSG00000114770";
chr3	StringTie	exon	183951857	183952003	1000	-	.	gene_id "MSTRG.130413"; transcript_id "ENST00000265586"; exon_number "11"; gene_name "ABCC5"; ref_gene_id "ENSG00000114770";
chr3	StringTie	exon	183953086	183953270	1000	-	.	gene_id "MSTRG.130413"; transcript_id "ENST00000265586"; exon_number "12"; gene_name "ABCC5"; ref_gene_id "ENSG00000114770";
chr3	StringTie	exon	183959733	183959835	1000	-	.	gene_id "MSTRG.130413"; transcript_id "ENST00000265586"; exon_number "13"; gene_name "ABCC5"; ref_gene_id "ENSG00000114770";
chr3	StringTie	exon	183961511	183961654	1000	-	.	gene_id "MSTRG.130413"; transcript_id "ENST00000265586"; exon_number "14"; gene_name "ABCC5"; ref_gene_id "ENSG00000114770";
chr3	StringTie	exon	183963385	183963588	1000	-	.	gene_id "MSTRG.130413"; transcript_id "ENST00000265586"; exon_number "15"; gene_name "ABCC5"; ref_gene_id "ENSG00000114770";
chr3	StringTie	exon	183965185	183965257	1000	-	.	gene_id "MSTRG.130413"; transcript_id "ENST00000265586"; exon_number "16"; gene_name "ABCC5"; ref_gene_id "ENSG00000114770";
chr3	StringTie	exon	183965377	183965501	1000	-	.	gene_id "MSTRG.130413"; transcript_id "ENST00000265586"; exon_number "17"; gene_name "ABCC5"; ref_gene_id "ENSG00000114770";
chr3	StringTie	exon	183967695	183967766	1000	-	.	gene_id "MSTRG.130413"; transcript_id "ENST00000265586"; exon_number "18"; gene_name "ABCC5"; ref_gene_id "ENSG00000114770";
chr3	StringTie	exon	183971563	183971919	1000	-	.	gene_id "MSTRG.130413"; transcript_id "ENST00000265586"; exon_number "19"; gene_name "ABCC5"; ref_gene_id "ENSG00000114770";
chr3	StringTie	exon	183977517	183977624	1000	-	.	gene_id "MSTRG.130413"; transcript_id "ENST00000265586"; exon_number "20"; gene_name "ABCC5"; ref_gene_id "ENSG00000114770";
chr3	StringTie	exon	183978503	183978651	1000	-	.	gene_id "MSTRG.130413"; transcript_id "ENST00000265586"; exon_number "21"; gene_name "ABCC5"; ref_gene_id "ENSG00000114770";
chr3	StringTie	exon	183981727	183981874	1000	-	.	gene_id "MSTRG.130413"; transcript_id "ENST00000265586"; exon_number "22"; gene_name "ABCC5"; ref_gene_id "ENSG00000114770";
chr3	StringTie	exon	183982451	183982624	1000	-	.	gene_id "MSTRG.130413"; transcript_id "ENST00000265586"; exon_number "23"; gene_name "ABCC5"; ref_gene_id "ENSG00000114770";
chr3	StringTie	exon	183982774	183983007	1000	-	.	gene_id "MSTRG.130413"; transcript_id "ENST00000265586"; exon_number "24"; gene_name "ABCC5"; ref_gene_id "ENSG00000114770";
chr3	StringTie	exon	183987770	183987917	1000	-	.	gene_id "MSTRG.130413"; transcript_id "ENST00000265586"; exon_number "25"; gene_name "ABCC5"; ref_gene_id "ENSG00000114770";
chr3	StringTie	exon	183988572	183988727	1000	-	.	gene_id "MSTRG.130413"; transcript_id "ENST00000265586"; exon_number "26"; gene_name "ABCC5"; ref_gene_id "ENSG00000114770";
chr3	StringTie	exon	183989226	183989383	1000	-	.	gene_id "MSTRG.130413"; transcript_id "ENST00000265586"; exon_number "27"; gene_name "ABCC5"; ref_gene_id "ENSG00000114770";
chr3	StringTie	exon	184014264	184014447	1000	-	.	gene_id "MSTRG.130413"; transcript_id "ENST00000265586"; exon_number "28"; gene_name "ABCC5"; ref_gene_id "ENSG00000114770";
chr3	StringTie	exon	184017830	184017939	1000	-	.	gene_id "MSTRG.130413"; transcript_id "ENST00000265586"; exon_number "29"; gene_name "ABCC5"; ref_gene_id "ENSG00000114770";
chr3	StringTie	transcript	183919934	184018015	1000	-	.	gene_id "MSTRG.130413"; transcript_id "ENST00000334444"; gene_name "ABCC5"; ref_gene_id "ENSG00000114770";
chr3	StringTie	exon	183919934	183921401	1000	-	.	gene_id "MSTRG.130413"; transcript_id "ENST00000334444"; exon_number "1"; gene_name "ABCC5"; ref_gene_id "ENSG00000114770";
chr3	StringTie	exon	183925555	183925719	1000	-	.	gene_id "MSTRG.130413"; transcript_id "ENST00000334444"; exon_number "2"; gene_name "ABCC5"; ref_gene_id "ENSG00000114770";
chr3	StringTie	exon	183927330	183927443	1000	-	.	gene_id "MSTRG.130413"; transcript_id "ENST00000334444"; exon_number "3"; gene_name "ABCC5"; ref_gene_id "ENSG00000114770";
chr3	StringTie	exon	183928747	183928825	1000	-	.	gene_id "MSTRG.130413"; transcript_id "ENST00000334444"; exon_number "4"; gene_name "ABCC5"; ref_gene_id "ENSG00000114770";
chr3	StringTie	exon	183937901	183938060	1000	-	.	gene_id "MSTRG.130413"; transcript_id "ENST00000334444"; exon_number "5"; gene_name "ABCC5"; ref_gene_id "ENSG00000114770";
chr3	StringTie	exon	183942727	183942916	1000	-	.	gene_id "MSTRG.130413"; transcript_id "ENST00000334444"; exon_number "6"; gene_name "ABCC5"; ref_gene_id "ENSG00000114770";
chr3	StringTie	exon	183945850	183945939	1000	-	.	gene_id "MSTRG.130413"; transcript_id "ENST00000334444"; exon_number "7"; gene_name "ABCC5"; ref_gene_id "ENSG00000114770";
chr3	StringTie	exon	183947324	183947510	1000	-	.	gene_id "MSTRG.130413"; transcript_id "ENST00000334444"; exon_number "8"; gene_name "ABCC5"; ref_gene_id "ENSG00000114770";
chr3	StringTie	exon	183949753	183949881	1000	-	.	gene_id "MSTRG.130413"; transcript_id "ENST00000334444"; exon_number "9"; gene_name "ABCC5"; ref_gene_id "ENSG00000114770";
chr3	StringTie	exon	183949972	183950125	1000	-	.	gene_id "MSTRG.130413"; transcript_id "ENST00000334444"; exon_number "10"; gene_name "ABCC5"; ref_gene_id "ENSG00000114770";
chr3	StringTie	exon	183951441	183951570	1000	-	.	gene_id "MSTRG.130413"; transcript_id "ENST00000334444"; exon_number "11"; gene_name "ABCC5"; ref_gene_id "ENSG00000114770";
chr3	StringTie	exon	183951857	183952003	1000	-	.	gene_id "MSTRG.130413"; transcript_id "ENST00000334444"; exon_number "12"; gene_name "ABCC5"; ref_gene_id "ENSG00000114770";
chr3	StringTie	exon	183953086	183953270	1000	-	.	gene_id "MSTRG.130413"; transcript_id "ENST00000334444"; exon_number "13"; gene_name "ABCC5"; ref_gene_id "ENSG00000114770";
chr3	StringTie	exon	183959733	183959835	1000	-	.	gene_id "MSTRG.130413"; transcript_id "ENST00000334444"; exon_number "14"; gene_name "ABCC5"; ref_gene_id "ENSG00000114770";
chr3	StringTie	exon	183961511	183961654	1000	-	.	gene_id "MSTRG.130413"; transcript_id "ENST00000334444"; exon_number "15"; gene_name "ABCC5"; ref_gene_id "ENSG00000114770";
chr3	StringTie	exon	183963385	183963588	1000	-	.	gene_id "MSTRG.130413"; transcript_id "ENST00000334444"; exon_number "16"; gene_name "ABCC5"; ref_gene_id "ENSG00000114770";
chr3	StringTie	exon	183965185	183965257	1000	-	.	gene_id "MSTRG.130413"; transcript_id "ENST00000334444"; exon_number "17"; gene_name "ABCC5"; ref_gene_id "ENSG00000114770";
chr3	StringTie	exon	183965377	183965501	1000	-	.	gene_id "MSTRG.130413"; transcript_id "ENST00000334444"; exon_number "18"; gene_name "ABCC5"; ref_gene_id "ENSG00000114770";
chr3	StringTie	exon	183967695	183967766	1000	-	.	gene_id "MSTRG.130413"; transcript_id "ENST00000334444"; exon_number "19"; gene_name "ABCC5"; ref_gene_id "ENSG00000114770";
chr3	StringTie	exon	183971563	183971919	1000	-	.	gene_id "MSTRG.130413"; transcript_id "ENST00000334444"; exon_number "20"; gene_name "ABCC5"; ref_gene_id "ENSG00000114770";
chr3	StringTie	exon	183977517	183977624	1000	-	.	gene_id "MSTRG.130413"; transcript_id "ENST00000334444"; exon_number "21"; gene_name "ABCC5"; ref_gene_id "ENSG00000114770";
chr3	StringTie	exon	183978503	183978651	1000	-	.	gene_id "MSTRG.130413"; transcript_id "ENST00000334444"; exon_number "22"; gene_name "ABCC5"; ref_gene_id "ENSG00000114770";
chr3	StringTie	exon	183981727	183981874	1000	-	.	gene_id "MSTRG.130413"; transcript_id "ENST00000334444"; exon_number "23"; gene_name "ABCC5"; ref_gene_id "ENSG00000114770";
chr3	StringTie	exon	183982451	183982624	1000	-	.	gene_id "MSTRG.130413"; transcript_id "ENST00000334444"; exon_number "24"; gene_name "ABCC5"; ref_gene_id "ENSG00000114770";
chr3	StringTie	exon	183982774	183983007	1000	-	.	gene_id "MSTRG.130413"; transcript_id "ENST00000334444"; exon_number "25"; gene_name "ABCC5"; ref_gene_id "ENSG00000114770";
chr3	StringTie	exon	183987770	183987917	1000	-	.	gene_id "MSTRG.130413"; transcript_id "ENST00000334444"; exon_number "26"; gene_name "ABCC5"; ref_gene_id "ENSG00000114770";
chr3	StringTie	exon	183988572	183988727	1000	-	.	gene_id "MSTRG.130413"; transcript_id "ENST00000334444"; exon_number "27"; gene_name "ABCC5"; ref_gene_id "ENSG00000114770";
chr3	StringTie	exon	183989226	183989383	1000	-	.	gene_id "MSTRG.130413"; transcript_id "ENST00000334444"; exon_number "28"; gene_name "ABCC5"; ref_gene_id "ENSG00000114770";
chr3	StringTie	exon	184014264	184014447	1000	-	.	gene_id "MSTRG.130413"; transcript_id "ENST00000334444"; exon_number "29"; gene_name "ABCC5"; ref_gene_id "ENSG00000114770";
chr3	StringTie	exon	184017830	184018015	1000	-	.	gene_id "MSTRG.130413"; transcript_id "ENST00000334444"; exon_number "30"; gene_name "ABCC5"; ref_gene_id "ENSG00000114770";
chr3	StringTie	transcript	183983753	184017889	1000	-	.	gene_id "MSTRG.130413"; transcript_id "ENST00000382494"; gene_name "ABCC5"; ref_gene_id "ENSG00000114770";
chr3	StringTie	exon	183983753	183984894	1000	-	.	gene_id "MSTRG.130413"; transcript_id "ENST00000382494"; exon_number "1"; gene_name "ABCC5"; ref_gene_id "ENSG00000114770";
chr3	StringTie	exon	183985304	183985378	1000	-	.	gene_id "MSTRG.130413"; transcript_id "ENST00000382494"; exon_number "2"; gene_name "ABCC5"; ref_gene_id "ENSG00000114770";
chr3	StringTie	exon	183987770	183987917	1000	-	.	gene_id "MSTRG.130413"; transcript_id "ENST00000382494"; exon_number "3"; gene_name "ABCC5"; ref_gene_id "ENSG00000114770";
chr3	StringTie	exon	183988572	183988727	1000	-	.	gene_id "MSTRG.130413"; transcript_id "ENST00000382494"; exon_number "4"; gene_name "ABCC5"; ref_gene_id "ENSG00000114770";
chr3	StringTie	exon	183989226	183989383	1000	-	.	gene_id "MSTRG.130413"; transcript_id "ENST00000382494"; exon_number "5"; gene_name "ABCC5"; ref_gene_id "ENSG00000114770";
chr3	StringTie	exon	184014264	184014447	1000	-	.	gene_id "MSTRG.130413"; transcript_id "ENST00000382494"; exon_number "6"; gene_name "ABCC5"; ref_gene_id "ENSG00000114770";
chr3	StringTie	exon	184017830	184017889	1000	-	.	gene_id "MSTRG.130413"; transcript_id "ENST00000382494"; exon_number "7"; gene_name "ABCC5"; ref_gene_id "ENSG00000114770";
chr3	StringTie	transcript	183983753	184017889	1000	-	.	gene_id "MSTRG.130413"; transcript_id "ENST00000392579"; gene_name "ABCC5"; ref_gene_id "ENSG00000114770";
chr3	StringTie	exon	183983753	183984894	1000	-	.	gene_id "MSTRG.130413"; transcript_id "ENST00000392579"; exon_number "1"; gene_name "ABCC5"; ref_gene_id "ENSG00000114770";
chr3	StringTie	exon	183987770	183987917	1000	-	.	gene_id "MSTRG.130413"; transcript_id "ENST00000392579"; exon_number "2"; gene_name "ABCC5"; ref_gene_id "ENSG00000114770";
chr3	StringTie	exon	183988572	183988727	1000	-	.	gene_id "MSTRG.130413"; transcript_id "ENST00000392579"; exon_number "3"; gene_name "ABCC5"; ref_gene_id "ENSG00000114770";
chr3	StringTie	exon	183989226	183989383	1000	-	.	gene_id "MSTRG.130413"; transcript_id "ENST00000392579"; exon_number "4"; gene_name "ABCC5"; ref_gene_id "ENSG00000114770";
chr3	StringTie	exon	184014264	184014447	1000	-	.	gene_id "MSTRG.130413"; transcript_id "ENST00000392579"; exon_number "5"; gene_name "ABCC5"; ref_gene_id "ENSG00000114770";
chr3	StringTie	exon	184017830	184017889	1000	-	.	gene_id "MSTRG.130413"; transcript_id "ENST00000392579"; exon_number "6"; gene_name "ABCC5"; ref_gene_id "ENSG00000114770";
chr3	StringTie	transcript	183983753	184017863	1000	-	.	gene_id "MSTRG.130413"; transcript_id "ENST00000427120"; gene_name "ABCC5"; ref_gene_id "ENSG00000114770";
chr3	StringTie	exon	183983753	183987917	1000	-	.	gene_id "MSTRG.130413"; transcript_id "ENST00000427120"; exon_number "1"; gene_name "ABCC5"; ref_gene_id "ENSG00000114770";
chr3	StringTie	exon	183988572	183988727	1000	-	.	gene_id "MSTRG.130413"; transcript_id "ENST00000427120"; exon_number "2"; gene_name "ABCC5"; ref_gene_id "ENSG00000114770";
chr3	StringTie	exon	183989226	183989383	1000	-	.	gene_id "MSTRG.130413"; transcript_id "ENST00000427120"; exon_number "3"; gene_name "ABCC5"; ref_gene_id "ENSG00000114770";
chr3	StringTie	exon	184014264	184014447	1000	-	.	gene_id "MSTRG.130413"; transcript_id "ENST00000427120"; exon_number "4"; gene_name "ABCC5"; ref_gene_id "ENSG00000114770";
chr3	StringTie	exon	184017830	184017863	1000	-	.	gene_id "MSTRG.130413"; transcript_id "ENST00000427120"; exon_number "5"; gene_name "ABCC5"; ref_gene_id "ENSG00000114770";
chr3	StringTie	transcript	183919939	184017836	1000	-	.	gene_id "MSTRG.130413"; transcript_id "ENST00000437205"; gene_name "ABCC5"; ref_gene_id "ENSG00000114770";
chr3	StringTie	exon	183919939	183921401	1000	-	.	gene_id "MSTRG.130413"; transcript_id "ENST00000437205"; exon_number "1"; gene_name "ABCC5"; ref_gene_id "ENSG00000114770";
chr3	StringTie	exon	183925555	183925719	1000	-	.	gene_id "MSTRG.130413"; transcript_id "ENST00000437205"; exon_number "2"; gene_name "ABCC5"; ref_gene_id "ENSG00000114770";
chr3	StringTie	exon	183927330	183927443	1000	-	.	gene_id "MSTRG.130413"; transcript_id "ENST00000437205"; exon_number "3"; gene_name "ABCC5"; ref_gene_id "ENSG00000114770";
chr3	StringTie	exon	183928747	183928825	1000	-	.	gene_id "MSTRG.130413"; transcript_id "ENST00000437205"; exon_number "4"; gene_name "ABCC5"; ref_gene_id "ENSG00000114770";
chr3	StringTie	exon	183937901	183938060	1000	-	.	gene_id "MSTRG.130413"; transcript_id "ENST00000437205"; exon_number "5"; gene_name "ABCC5"; ref_gene_id "ENSG00000114770";
chr3	StringTie	exon	183942727	183942916	1000	-	.	gene_id "MSTRG.130413"; transcript_id "ENST00000437205"; exon_number "6"; gene_name "ABCC5"; ref_gene_id "ENSG00000114770";
chr3	StringTie	exon	183945850	183945939	1000	-	.	gene_id "MSTRG.130413"; transcript_id "ENST00000437205"; exon_number "7"; gene_name "ABCC5"; ref_gene_id "ENSG00000114770";
chr3	StringTie	exon	183947324	183947510	1000	-	.	gene_id "MSTRG.130413"; transcript_id "ENST00000437205"; exon_number "8"; gene_name "ABCC5"; ref_gene_id "ENSG00000114770";
chr3	StringTie	exon	183949753	183949881	1000	-	.	gene_id "MSTRG.130413"; transcript_id "ENST00000437205"; exon_number "9"; gene_name "ABCC5"; ref_gene_id "ENSG00000114770";
chr3	StringTie	exon	183949972	183950125	1000	-	.	gene_id "MSTRG.130413"; transcript_id "ENST00000437205"; exon_number "10"; gene_name "ABCC5"; ref_gene_id "ENSG00000114770";
chr3	StringTie	exon	183951441	183951570	1000	-	.	gene_id "MSTRG.130413"; transcript_id "ENST00000437205"; exon_number "11"; gene_name "ABCC5"; ref_gene_id "ENSG00000114770";
chr3	StringTie	exon	183951857	183952003	1000	-	.	gene_id "MSTRG.130413"; transcript_id "ENST00000437205"; exon_number "12"; gene_name "ABCC5"; ref_gene_id "ENSG00000114770";
chr3	StringTie	exon	183953086	183953270	1000	-	.	gene_id "MSTRG.130413"; transcript_id "ENST00000437205"; exon_number "13"; gene_name "ABCC5"; ref_gene_id "ENSG00000114770";
chr3	StringTie	exon	183959733	183959835	1000	-	.	gene_id "MSTRG.130413"; transcript_id "ENST00000437205"; exon_number "14"; gene_name "ABCC5"; ref_gene_id "ENSG00000114770";
chr3	StringTie	exon	183961511	183961654	1000	-	.	gene_id "MSTRG.130413"; transcript_id "ENST00000437205"; exon_number "15"; gene_name "ABCC5"; ref_gene_id "ENSG00000114770";
chr3	StringTie	exon	183963385	183963588	1000	-	.	gene_id "MSTRG.130413"; transcript_id "ENST00000437205"; exon_number "16"; gene_name "ABCC5"; ref_gene_id "ENSG00000114770";
chr3	StringTie	exon	183965185	183965257	1000	-	.	gene_id "MSTRG.130413"; transcript_id "ENST00000437205"; exon_number "17"; gene_name "ABCC5"; ref_gene_id "ENSG00000114770";
chr3	StringTie	exon	183965377	183965501	1000	-	.	gene_id "MSTRG.130413"; transcript_id "ENST00000437205"; exon_number "18"; gene_name "ABCC5"; ref_gene_id "ENSG00000114770";
chr3	StringTie	exon	183967695	183967766	1000	-	.	gene_id "MSTRG.130413"; transcript_id "ENST00000437205"; exon_number "19"; gene_name "ABCC5"; ref_gene_id "ENSG00000114770";
chr3	StringTie	exon	183971563	183972034	1000	-	.	gene_id "MSTRG.130413"; transcript_id "ENST00000437205"; exon_number "20"; gene_name "ABCC5"; ref_gene_id "ENSG00000114770";
chr3	StringTie	exon	183977517	183977624	1000	-	.	gene_id "MSTRG.130413"; transcript_id "ENST00000437205"; exon_number "21"; gene_name "ABCC5"; ref_gene_id "ENSG00000114770";
chr3	StringTie	exon	183978503	183978651	1000	-	.	gene_id "MSTRG.130413"; transcript_id "ENST00000437205"; exon_number "22"; gene_name "ABCC5"; ref_gene_id "ENSG00000114770";
chr3	StringTie	exon	183981727	183981874	1000	-	.	gene_id "MSTRG.130413"; transcript_id "ENST00000437205"; exon_number "23"; gene_name "ABCC5"; ref_gene_id "ENSG00000114770";
chr3	StringTie	exon	183982451	183982624	1000	-	.	gene_id "MSTRG.130413"; transcript_id "ENST00000437205"; exon_number "24"; gene_name "ABCC5"; ref_gene_id "ENSG00000114770";
chr3	StringTie	exon	183982774	183983007	1000	-	.	gene_id "MSTRG.130413"; transcript_id "ENST00000437205"; exon_number "25"; gene_name "ABCC5"; ref_gene_id "ENSG00000114770";
chr3	StringTie	exon	183987770	183987917	1000	-	.	gene_id "MSTRG.130413"; transcript_id "ENST00000437205"; exon_number "26"; gene_name "ABCC5"; ref_gene_id "ENSG00000114770";
chr3	StringTie	exon	183988572	183988727	1000	-	.	gene_id "MSTRG.130413"; transcript_id "ENST00000437205"; exon_number "27"; gene_name "ABCC5"; ref_gene_id "ENSG00000114770";
chr3	StringTie	exon	183989226	183989383	1000	-	.	gene_id "MSTRG.130413"; transcript_id "ENST00000437205"; exon_number "28"; gene_name "ABCC5"; ref_gene_id "ENSG00000114770";
chr3	StringTie	exon	184014264	184014447	1000	-	.	gene_id "MSTRG.130413"; transcript_id "ENST00000437205"; exon_number "29"; gene_name "ABCC5"; ref_gene_id "ENSG00000114770";
chr3	StringTie	exon	184017830	184017836	1000	-	.	gene_id "MSTRG.130413"; transcript_id "ENST00000437205"; exon_number "30"; gene_name "ABCC5"; ref_gene_id "ENSG00000114770";
chr3	StringTie	transcript	183988573	184017444	1000	-	.	gene_id "MSTRG.130413"; transcript_id "ENST00000437341"; gene_name "ABCC5"; ref_gene_id "ENSG00000114770";
chr3	StringTie	exon	183988573	183988727	1000	-	.	gene_id "MSTRG.130413"; transcript_id "ENST00000437341"; exon_number "1"; gene_name "ABCC5"; ref_gene_id "ENSG00000114770";
chr3	StringTie	exon	183989226	183989383	1000	-	.	gene_id "MSTRG.130413"; transcript_id "ENST00000437341"; exon_number "2"; gene_name "ABCC5"; ref_gene_id "ENSG00000114770";
chr3	StringTie	exon	184014264	184014447	1000	-	.	gene_id "MSTRG.130413"; transcript_id "ENST00000437341"; exon_number "3"; gene_name "ABCC5"; ref_gene_id "ENSG00000114770";
chr3	StringTie	exon	184017351	184017444	1000	-	.	gene_id "MSTRG.130413"; transcript_id "ENST00000437341"; exon_number "4"; gene_name "ABCC5"; ref_gene_id "ENSG00000114770";
chr3	StringTie	transcript	183987771	184017916	1000	-	.	gene_id "MSTRG.130413"; transcript_id "ENST00000438979"; gene_name "ABCC5"; ref_gene_id "ENSG00000114770";
chr3	StringTie	exon	183987771	183987917	1000	-	.	gene_id "MSTRG.130413"; transcript_id "ENST00000438979"; exon_number "1"; gene_name "ABCC5"; ref_gene_id "ENSG00000114770";
chr3	StringTie	exon	183988572	183988727	1000	-	.	gene_id "MSTRG.130413"; transcript_id "ENST00000438979"; exon_number "2"; gene_name "ABCC5"; ref_gene_id "ENSG00000114770";
chr3	StringTie	exon	183989226	183989383	1000	-	.	gene_id "MSTRG.130413"; transcript_id "ENST00000438979"; exon_number "3"; gene_name "ABCC5"; ref_gene_id "ENSG00000114770";
chr3	StringTie	exon	184009889	184009977	1000	-	.	gene_id "MSTRG.130413"; transcript_id "ENST00000438979"; exon_number "4"; gene_name "ABCC5"; ref_gene_id "ENSG00000114770";
chr3	StringTie	exon	184014264	184014447	1000	-	.	gene_id "MSTRG.130413"; transcript_id "ENST00000438979"; exon_number "5"; gene_name "ABCC5"; ref_gene_id "ENSG00000114770";
chr3	StringTie	exon	184017830	184017916	1000	-	.	gene_id "MSTRG.130413"; transcript_id "ENST00000438979"; exon_number "6"; gene_name "ABCC5"; ref_gene_id "ENSG00000114770";
chr3	StringTie	transcript	183983753	184017889	1000	-	.	gene_id "MSTRG.130413"; transcript_id "ENST00000443376"; gene_name "ABCC5"; ref_gene_id "ENSG00000114770";
chr3	StringTie	exon	183983753	183984894	1000	-	.	gene_id "MSTRG.130413"; transcript_id "ENST00000443376"; exon_number "1"; gene_name "ABCC5"; ref_gene_id "ENSG00000114770";
chr3	StringTie	exon	183985304	183985455	1000	-	.	gene_id "MSTRG.130413"; transcript_id "ENST00000443376"; exon_number "2"; gene_name "ABCC5"; ref_gene_id "ENSG00000114770";
chr3	StringTie	exon	183987770	183987917	1000	-	.	gene_id "MSTRG.130413"; transcript_id "ENST00000443376"; exon_number "3"; gene_name "ABCC5"; ref_gene_id "ENSG00000114770";
chr3	StringTie	exon	183988572	183988727	1000	-	.	gene_id "MSTRG.130413"; transcript_id "ENST00000443376"; exon_number "4"; gene_name "ABCC5"; ref_gene_id "ENSG00000114770";
chr3	StringTie	exon	183989226	183989383	1000	-	.	gene_id "MSTRG.130413"; transcript_id "ENST00000443376"; exon_number "5"; gene_name "ABCC5"; ref_gene_id "ENSG00000114770";
chr3	StringTie	exon	184014264	184014447	1000	-	.	gene_id "MSTRG.130413"; transcript_id "ENST00000443376"; exon_number "6"; gene_name "ABCC5"; ref_gene_id "ENSG00000114770";
chr3	StringTie	exon	184017830	184017889	1000	-	.	gene_id "MSTRG.130413"; transcript_id "ENST00000443376"; exon_number "7"; gene_name "ABCC5"; ref_gene_id "ENSG00000114770";
chr3	StringTie	transcript	183925660	183942780	1000	-	.	gene_id "MSTRG.130413"; transcript_id "ENST00000443497"; gene_name "ABCC5"; ref_gene_id "ENSG00000114770";
chr3	StringTie	exon	183925660	183925719	1000	-	.	gene_id "MSTRG.130413"; transcript_id "ENST00000443497"; exon_number "1"; gene_name "ABCC5"; ref_gene_id "ENSG00000114770";
chr3	StringTie	exon	183927330	183927443	1000	-	.	gene_id "MSTRG.130413"; transcript_id "ENST00000443497"; exon_number "2"; gene_name "ABCC5"; ref_gene_id "ENSG00000114770";
chr3	StringTie	exon	183928747	183928825	1000	-	.	gene_id "MSTRG.130413"; transcript_id "ENST00000443497"; exon_number "3"; gene_name "ABCC5"; ref_gene_id "ENSG00000114770";
chr3	StringTie	exon	183937901	183938060	1000	-	.	gene_id "MSTRG.130413"; transcript_id "ENST00000443497"; exon_number "4"; gene_name "ABCC5"; ref_gene_id "ENSG00000114770";
chr3	StringTie	exon	183942433	183942515	1000	-	.	gene_id "MSTRG.130413"; transcript_id "ENST00000443497"; exon_number "5"; gene_name "ABCC5"; ref_gene_id "ENSG00000114770";
chr3	StringTie	exon	183942727	183942780	1000	-	.	gene_id "MSTRG.130413"; transcript_id "ENST00000443497"; exon_number "6"; gene_name "ABCC5"; ref_gene_id "ENSG00000114770";
chr3	StringTie	transcript	184000663	184017939	1000	-	.	gene_id "MSTRG.130413"; transcript_id "ENST00000446941"; gene_name "ABCC5"; ref_gene_id "ENSG00000114770";
chr3	StringTie	exon	184000663	184001251	1000	-	.	gene_id "MSTRG.130413"; transcript_id "ENST00000446941"; exon_number "1"; gene_name "ABCC5"; ref_gene_id "ENSG00000114770";
chr3	StringTie	exon	184014264	184014447	1000	-	.	gene_id "MSTRG.130413"; transcript_id "ENST00000446941"; exon_number "2"; gene_name "ABCC5"; ref_gene_id "ENSG00000114770";
chr3	StringTie	exon	184017830	184017939	1000	-	.	gene_id "MSTRG.130413"; transcript_id "ENST00000446941"; exon_number "3"; gene_name "ABCC5"; ref_gene_id "ENSG00000114770";
chr3	StringTie	transcript	183967304	183971831	1000	-	.	gene_id "MSTRG.130413"; transcript_id "ENST00000476402"; gene_name "ABCC5"; ref_gene_id "ENSG00000114770";
chr3	StringTie	exon	183967304	183967766	1000	-	.	gene_id "MSTRG.130413"; transcript_id "ENST00000476402"; exon_number "1"; gene_name "ABCC5"; ref_gene_id "ENSG00000114770";
chr3	StringTie	exon	183971563	183971831	1000	-	.	gene_id "MSTRG.130413"; transcript_id "ENST00000476402"; exon_number "2"; gene_name "ABCC5"; ref_gene_id "ENSG00000114770";
chr3	StringTie	transcript	183977518	183983576	1000	-	.	gene_id "MSTRG.130413"; transcript_id "ENST00000492216"; gene_name "ABCC5"; ref_gene_id "ENSG00000114770";
chr3	StringTie	exon	183977518	183977624	1000	-	.	gene_id "MSTRG.130413"; transcript_id "ENST00000492216"; exon_number "1"; gene_name "ABCC5"; ref_gene_id "ENSG00000114770";
chr3	StringTie	exon	183978503	183978651	1000	-	.	gene_id "MSTRG.130413"; transcript_id "ENST00000492216"; exon_number "2"; gene_name "ABCC5"; ref_gene_id "ENSG00000114770";
chr3	StringTie	exon	183981727	183981874	1000	-	.	gene_id "MSTRG.130413"; transcript_id "ENST00000492216"; exon_number "3"; gene_name "ABCC5"; ref_gene_id "ENSG00000114770";
chr3	StringTie	exon	183982451	183982624	1000	-	.	gene_id "MSTRG.130413"; transcript_id "ENST00000492216"; exon_number "4"; gene_name "ABCC5"; ref_gene_id "ENSG00000114770";
chr3	StringTie	exon	183982774	183983007	1000	-	.	gene_id "MSTRG.130413"; transcript_id "ENST00000492216"; exon_number "5"; gene_name "ABCC5"; ref_gene_id "ENSG00000114770";
chr3	StringTie	exon	183983435	183983576	1000	-	.	gene_id "MSTRG.130413"; transcript_id "ENST00000492216"; exon_number "6"; gene_name "ABCC5"; ref_gene_id "ENSG00000114770";
chr3	StringTie	transcript	183919715	184015874	1000	-	.	gene_id "MSTRG.130413"; transcript_id "MSTRG.130413.1";
chr3	StringTie	exon	183919715	183921401	1000	-	.	gene_id "MSTRG.130413"; transcript_id "MSTRG.130413.1"; exon_number "1";
chr3	StringTie	exon	183925555	183925719	1000	-	.	gene_id "MSTRG.130413"; transcript_id "MSTRG.130413.1"; exon_number "2";
chr3	StringTie	exon	183927330	183927443	1000	-	.	gene_id "MSTRG.130413"; transcript_id "MSTRG.130413.1"; exon_number "3";
chr3	StringTie	exon	183928747	183928825	1000	-	.	gene_id "MSTRG.130413"; transcript_id "MSTRG.130413.1"; exon_number "4";
chr3	StringTie	exon	183937901	183938060	1000	-	.	gene_id "MSTRG.130413"; transcript_id "MSTRG.130413.1"; exon_number "5";
chr3	StringTie	exon	183942727	183942916	1000	-	.	gene_id "MSTRG.130413"; transcript_id "MSTRG.130413.1"; exon_number "6";
chr3	StringTie	exon	183945850	183945939	1000	-	.	gene_id "MSTRG.130413"; transcript_id "MSTRG.130413.1"; exon_number "7";
chr3	StringTie	exon	183947324	183947510	1000	-	.	gene_id "MSTRG.130413"; transcript_id "MSTRG.130413.1"; exon_number "8";
chr3	StringTie	exon	183949753	183949881	1000	-	.	gene_id "MSTRG.130413"; transcript_id "MSTRG.130413.1"; exon_number "9";
chr3	StringTie	exon	183949972	183950125	1000	-	.	gene_id "MSTRG.130413"; transcript_id "MSTRG.130413.1"; exon_number "10";
chr3	StringTie	exon	183951441	183951570	1000	-	.	gene_id "MSTRG.130413"; transcript_id "MSTRG.130413.1"; exon_number "11";
chr3	StringTie	exon	183951857	183952003	1000	-	.	gene_id "MSTRG.130413"; transcript_id "MSTRG.130413.1"; exon_number "12";
chr3	StringTie	exon	183953086	183953270	1000	-	.	gene_id "MSTRG.130413"; transcript_id "MSTRG.130413.1"; exon_number "13";
chr3	StringTie	exon	183959733	183959835	1000	-	.	gene_id "MSTRG.130413"; transcript_id "MSTRG.130413.1"; exon_number "14";
chr3	StringTie	exon	183961511	183961654	1000	-	.	gene_id "MSTRG.130413"; transcript_id "MSTRG.130413.1"; exon_number "15";
chr3	StringTie	exon	183963385	183963588	1000	-	.	gene_id "MSTRG.130413"; transcript_id "MSTRG.130413.1"; exon_number "16";
chr3	StringTie	exon	183965185	183965257	1000	-	.	gene_id "MSTRG.130413"; transcript_id "MSTRG.130413.1"; exon_number "17";
chr3	StringTie	exon	183965377	183965501	1000	-	.	gene_id "MSTRG.130413"; transcript_id "MSTRG.130413.1"; exon_number "18";
chr3	StringTie	exon	183967695	183967766	1000	-	.	gene_id "MSTRG.130413"; transcript_id "MSTRG.130413.1"; exon_number "19";
chr3	StringTie	exon	183971563	183972034	1000	-	.	gene_id "MSTRG.130413"; transcript_id "MSTRG.130413.1"; exon_number "20";
chr3	StringTie	exon	183977517	183977624	1000	-	.	gene_id "MSTRG.130413"; transcript_id "MSTRG.130413.1"; exon_number "21";
chr3	StringTie	exon	183978503	183978651	1000	-	.	gene_id "MSTRG.130413"; transcript_id "MSTRG.130413.1"; exon_number "22";
chr3	StringTie	exon	183981727	183981874	1000	-	.	gene_id "MSTRG.130413"; transcript_id "MSTRG.130413.1"; exon_number "23";
chr3	StringTie	exon	183982451	183982624	1000	-	.	gene_id "MSTRG.130413"; transcript_id "MSTRG.130413.1"; exon_number "24";
chr3	StringTie	exon	183982774	183987917	1000	-	.	gene_id "MSTRG.130413"; transcript_id "MSTRG.130413.1"; exon_number "25";
chr3	StringTie	exon	183988572	183988727	1000	-	.	gene_id "MSTRG.130413"; transcript_id "MSTRG.130413.1"; exon_number "26";
chr3	StringTie	exon	183989226	183989383	1000	-	.	gene_id "MSTRG.130413"; transcript_id "MSTRG.130413.1"; exon_number "27";
chr3	StringTie	exon	184014264	184014447	1000	-	.	gene_id "MSTRG.130413"; transcript_id "MSTRG.130413.1"; exon_number "28";
chr3	StringTie	exon	184015559	184015874	1000	-	.	gene_id "MSTRG.130413"; transcript_id "MSTRG.130413.1"; exon_number "29";
chr3	StringTie	transcript	183919817	184018494	1000	-	.	gene_id "MSTRG.130413"; transcript_id "MSTRG.130413.10";
chr3	StringTie	exon	183919817	183921401	1000	-	.	gene_id "MSTRG.130413"; transcript_id "MSTRG.130413.10"; exon_number "1";
chr3	StringTie	exon	183925555	183925719	1000	-	.	gene_id "MSTRG.130413"; transcript_id "MSTRG.130413.10"; exon_number "2";
chr3	StringTie	exon	183927330	183927443	1000	-	.	gene_id "MSTRG.130413"; transcript_id "MSTRG.130413.10"; exon_number "3";
chr3	StringTie	exon	183928747	183928825	1000	-	.	gene_id "MSTRG.130413"; transcript_id "MSTRG.130413.10"; exon_number "4";
chr3	StringTie	exon	183937901	183938060	1000	-	.	gene_id "MSTRG.130413"; transcript_id "MSTRG.130413.10"; exon_number "5";
chr3	StringTie	exon	183942727	183942916	1000	-	.	gene_id "MSTRG.130413"; transcript_id "MSTRG.130413.10"; exon_number "6";
chr3	StringTie	exon	183945850	183945939	1000	-	.	gene_id "MSTRG.130413"; transcript_id "MSTRG.130413.10"; exon_number "7";
chr3	StringTie	exon	183947324	183947510	1000	-	.	gene_id "MSTRG.130413"; transcript_id "MSTRG.130413.10"; exon_number "8";
chr3	StringTie	exon	183949753	183949881	1000	-	.	gene_id "MSTRG.130413"; transcript_id "MSTRG.130413.10"; exon_number "9";
chr3	StringTie	exon	183949972	183950125	1000	-	.	gene_id "MSTRG.130413"; transcript_id "MSTRG.130413.10"; exon_number "10";
chr3	StringTie	exon	183951441	183951570	1000	-	.	gene_id "MSTRG.130413"; transcript_id "MSTRG.130413.10"; exon_number "11";
chr3	StringTie	exon	183951857	183952003	1000	-	.	gene_id "MSTRG.130413"; transcript_id "MSTRG.130413.10"; exon_number "12";
chr3	StringTie	exon	183953086	183953270	1000	-	.	gene_id "MSTRG.130413"; transcript_id "MSTRG.130413.10"; exon_number "13";
chr3	StringTie	exon	183959733	183959835	1000	-	.	gene_id "MSTRG.130413"; transcript_id "MSTRG.130413.10"; exon_number "14";
chr3	StringTie	exon	183961511	183961654	1000	-	.	gene_id "MSTRG.130413"; transcript_id "MSTRG.130413.10"; exon_number "15";
chr3	StringTie	exon	183963385	183963588	1000	-	.	gene_id "MSTRG.130413"; transcript_id "MSTRG.130413.10"; exon_number "16";
chr3	StringTie	exon	183965185	183965257	1000	-	.	gene_id "MSTRG.130413"; transcript_id "MSTRG.130413.10"; exon_number "17";
chr3	StringTie	exon	183965377	183965501	1000	-	.	gene_id "MSTRG.130413"; transcript_id "MSTRG.130413.10"; exon_number "18";
chr3	StringTie	exon	183967695	183967766	1000	-	.	gene_id "MSTRG.130413"; transcript_id "MSTRG.130413.10"; exon_number "19";
chr3	StringTie	exon	183971563	183971919	1000	-	.	gene_id "MSTRG.130413"; transcript_id "MSTRG.130413.10"; exon_number "20";
chr3	StringTie	exon	183977517	183977624	1000	-	.	gene_id "MSTRG.130413"; transcript_id "MSTRG.130413.10"; exon_number "21";
chr3	StringTie	exon	183978503	183978651	1000	-	.	gene_id "MSTRG.130413"; transcript_id "MSTRG.130413.10"; exon_number "22";
chr3	StringTie	exon	183981727	183981874	1000	-	.	gene_id "MSTRG.130413"; transcript_id "MSTRG.130413.10"; exon_number "23";
chr3	StringTie	exon	183982451	183982624	1000	-	.	gene_id "MSTRG.130413"; transcript_id "MSTRG.130413.10"; exon_number "24";
chr3	StringTie	exon	183982774	183983007	1000	-	.	gene_id "MSTRG.130413"; transcript_id "MSTRG.130413.10"; exon_number "25";
chr3	StringTie	exon	183987770	183987917	1000	-	.	gene_id "MSTRG.130413"; transcript_id "MSTRG.130413.10"; exon_number "26";
chr3	StringTie	exon	183988572	183988727	1000	-	.	gene_id "MSTRG.130413"; transcript_id "MSTRG.130413.10"; exon_number "27";
chr3	StringTie	exon	183989226	183989383	1000	-	.	gene_id "MSTRG.130413"; transcript_id "MSTRG.130413.10"; exon_number "28";
chr3	StringTie	exon	184006169	184006285	1000	-	.	gene_id "MSTRG.130413"; transcript_id "MSTRG.130413.10"; exon_number "29";
chr3	StringTie	exon	184014264	184014447	1000	-	.	gene_id "MSTRG.130413"; transcript_id "MSTRG.130413.10"; exon_number "30";
chr3	StringTie	exon	184017830	184018494	1000	-	.	gene_id "MSTRG.130413"; transcript_id "MSTRG.130413.10"; exon_number "31";
chr3	StringTie	transcript	183919824	184018694	1000	-	.	gene_id "MSTRG.130413"; transcript_id "MSTRG.130413.11";
chr3	StringTie	exon	183919824	183921401	1000	-	.	gene_id "MSTRG.130413"; transcript_id "MSTRG.130413.11"; exon_number "1";
chr3	StringTie	exon	183925555	183925719	1000	-	.	gene_id "MSTRG.130413"; transcript_id "MSTRG.130413.11"; exon_number "2";
chr3	StringTie	exon	183927330	183927443	1000	-	.	gene_id "MSTRG.130413"; transcript_id "MSTRG.130413.11"; exon_number "3";
chr3	StringTie	exon	183928747	183928825	1000	-	.	gene_id "MSTRG.130413"; transcript_id "MSTRG.130413.11"; exon_number "4";
chr3	StringTie	exon	183937901	183938060	1000	-	.	gene_id "MSTRG.130413"; transcript_id "MSTRG.130413.11"; exon_number "5";
chr3	StringTie	exon	183942727	183942916	1000	-	.	gene_id "MSTRG.130413"; transcript_id "MSTRG.130413.11"; exon_number "6";
chr3	StringTie	exon	183945850	183945939	1000	-	.	gene_id "MSTRG.130413"; transcript_id "MSTRG.130413.11"; exon_number "7";
chr3	StringTie	exon	183947324	183947510	1000	-	.	gene_id "MSTRG.130413"; transcript_id "MSTRG.130413.11"; exon_number "8";
chr3	StringTie	exon	183949753	183949881	1000	-	.	gene_id "MSTRG.130413"; transcript_id "MSTRG.130413.11"; exon_number "9";
chr3	StringTie	exon	183949972	183950125	1000	-	.	gene_id "MSTRG.130413"; transcript_id "MSTRG.130413.11"; exon_number "10";
chr3	StringTie	exon	183951441	183951570	1000	-	.	gene_id "MSTRG.130413"; transcript_id "MSTRG.130413.11"; exon_number "11";
chr3	StringTie	exon	183951857	183952003	1000	-	.	gene_id "MSTRG.130413"; transcript_id "MSTRG.130413.11"; exon_number "12";
chr3	StringTie	exon	183953086	183953270	1000	-	.	gene_id "MSTRG.130413"; transcript_id "MSTRG.130413.11"; exon_number "13";
chr3	StringTie	exon	183959733	183959835	1000	-	.	gene_id "MSTRG.130413"; transcript_id "MSTRG.130413.11"; exon_number "14";
chr3	StringTie	exon	183961511	183961654	1000	-	.	gene_id "MSTRG.130413"; transcript_id "MSTRG.130413.11"; exon_number "15";
chr3	StringTie	exon	183963385	183963588	1000	-	.	gene_id "MSTRG.130413"; transcript_id "MSTRG.130413.11"; exon_number "16";
chr3	StringTie	exon	183965185	183965257	1000	-	.	gene_id "MSTRG.130413"; transcript_id "MSTRG.130413.11"; exon_number "17";
chr3	StringTie	exon	183965377	183965501	1000	-	.	gene_id "MSTRG.130413"; transcript_id "MSTRG.130413.11"; exon_number "18";
chr3	StringTie	exon	183967695	183967766	1000	-	.	gene_id "MSTRG.130413"; transcript_id "MSTRG.130413.11"; exon_number "19";
chr3	StringTie	exon	183971563	183971919	1000	-	.	gene_id "MSTRG.130413"; transcript_id "MSTRG.130413.11"; exon_number "20";
chr3	StringTie	exon	183977517	183977624	1000	-	.	gene_id "MSTRG.130413"; transcript_id "MSTRG.130413.11"; exon_number "21";
chr3	StringTie	exon	183978503	183978651	1000	-	.	gene_id "MSTRG.130413"; transcript_id "MSTRG.130413.11"; exon_number "22";
chr3	StringTie	exon	183981727	183981874	1000	-	.	gene_id "MSTRG.130413"; transcript_id "MSTRG.130413.11"; exon_number "23";
chr3	StringTie	exon	183982451	183982624	1000	-	.	gene_id "MSTRG.130413"; transcript_id "MSTRG.130413.11"; exon_number "24";
chr3	StringTie	exon	183982774	183983007	1000	-	.	gene_id "MSTRG.130413"; transcript_id "MSTRG.130413.11"; exon_number "25";
chr3	StringTie	exon	183987770	183987917	1000	-	.	gene_id "MSTRG.130413"; transcript_id "MSTRG.130413.11"; exon_number "26";
chr3	StringTie	exon	183988572	183988727	1000	-	.	gene_id "MSTRG.130413"; transcript_id "MSTRG.130413.11"; exon_number "27";
chr3	StringTie	exon	183989226	183989383	1000	-	.	gene_id "MSTRG.130413"; transcript_id "MSTRG.130413.11"; exon_number "28";
chr3	StringTie	exon	184009889	184009977	1000	-	.	gene_id "MSTRG.130413"; transcript_id "MSTRG.130413.11"; exon_number "29";
chr3	StringTie	exon	184014264	184014447	1000	-	.	gene_id "MSTRG.130413"; transcript_id "MSTRG.130413.11"; exon_number "30";
chr3	StringTie	exon	184017830	184017889	1000	-	.	gene_id "MSTRG.130413"; transcript_id "MSTRG.130413.11"; exon_number "31";
chr3	StringTie	exon	184018083	184018694	1000	-	.	gene_id "MSTRG.130413"; transcript_id "MSTRG.130413.11"; exon_number "32";
chr3	StringTie	transcript	183919825	184017980	1000	-	.	gene_id "MSTRG.130413"; transcript_id "MSTRG.130413.12";
chr3	StringTie	exon	183919825	183921401	1000	-	.	gene_id "MSTRG.130413"; transcript_id "MSTRG.130413.12"; exon_number "1";
chr3	StringTie	exon	183925555	183925719	1000	-	.	gene_id "MSTRG.130413"; transcript_id "MSTRG.130413.12"; exon_number "2";
chr3	StringTie	exon	183927330	183927443	1000	-	.	gene_id "MSTRG.130413"; transcript_id "MSTRG.130413.12"; exon_number "3";
chr3	StringTie	exon	183928747	183928825	1000	-	.	gene_id "MSTRG.130413"; transcript_id "MSTRG.130413.12"; exon_number "4";
chr3	StringTie	exon	183937901	183938060	1000	-	.	gene_id "MSTRG.130413"; transcript_id "MSTRG.130413.12"; exon_number "5";
chr3	StringTie	exon	183942727	183942916	1000	-	.	gene_id "MSTRG.130413"; transcript_id "MSTRG.130413.12"; exon_number "6";
chr3	StringTie	exon	183945850	183945939	1000	-	.	gene_id "MSTRG.130413"; transcript_id "MSTRG.130413.12"; exon_number "7";
chr3	StringTie	exon	183947324	183947510	1000	-	.	gene_id "MSTRG.130413"; transcript_id "MSTRG.130413.12"; exon_number "8";
chr3	StringTie	exon	183949753	183949881	1000	-	.	gene_id "MSTRG.130413"; transcript_id "MSTRG.130413.12"; exon_number "9";
chr3	StringTie	exon	183949972	183950125	1000	-	.	gene_id "MSTRG.130413"; transcript_id "MSTRG.130413.12"; exon_number "10";
chr3	StringTie	exon	183951441	183951570	1000	-	.	gene_id "MSTRG.130413"; transcript_id "MSTRG.130413.12"; exon_number "11";
chr3	StringTie	exon	183951857	183952003	1000	-	.	gene_id "MSTRG.130413"; transcript_id "MSTRG.130413.12"; exon_number "12";
chr3	StringTie	exon	183953086	183953270	1000	-	.	gene_id "MSTRG.130413"; transcript_id "MSTRG.130413.12"; exon_number "13";
chr3	StringTie	exon	183959733	183959835	1000	-	.	gene_id "MSTRG.130413"; transcript_id "MSTRG.130413.12"; exon_number "14";
chr3	StringTie	exon	183961511	183961654	1000	-	.	gene_id "MSTRG.130413"; transcript_id "MSTRG.130413.12"; exon_number "15";
chr3	StringTie	exon	183963385	183963588	1000	-	.	gene_id "MSTRG.130413"; transcript_id "MSTRG.130413.12"; exon_number "16";
chr3	StringTie	exon	183965185	183965257	1000	-	.	gene_id "MSTRG.130413"; transcript_id "MSTRG.130413.12"; exon_number "17";
chr3	StringTie	exon	183965377	183965501	1000	-	.	gene_id "MSTRG.130413"; transcript_id "MSTRG.130413.12"; exon_number "18";
chr3	StringTie	exon	183967695	183967766	1000	-	.	gene_id "MSTRG.130413"; transcript_id "MSTRG.130413.12"; exon_number "19";
chr3	StringTie	exon	183971563	183971919	1000	-	.	gene_id "MSTRG.130413"; transcript_id "MSTRG.130413.12"; exon_number "20";
chr3	StringTie	exon	183977517	183977624	1000	-	.	gene_id "MSTRG.130413"; transcript_id "MSTRG.130413.12"; exon_number "21";
chr3	StringTie	exon	183978503	183978651	1000	-	.	gene_id "MSTRG.130413"; transcript_id "MSTRG.130413.12"; exon_number "22";
chr3	StringTie	exon	183981765	183981874	1000	-	.	gene_id "MSTRG.130413"; transcript_id "MSTRG.130413.12"; exon_number "23";
chr3	StringTie	exon	183982451	183982624	1000	-	.	gene_id "MSTRG.130413"; transcript_id "MSTRG.130413.12"; exon_number "24";
chr3	StringTie	exon	183982774	183983007	1000	-	.	gene_id "MSTRG.130413"; transcript_id "MSTRG.130413.12"; exon_number "25";
chr3	StringTie	exon	183987770	183987917	1000	-	.	gene_id "MSTRG.130413"; transcript_id "MSTRG.130413.12"; exon_number "26";
chr3	StringTie	exon	183988572	183988727	1000	-	.	gene_id "MSTRG.130413"; transcript_id "MSTRG.130413.12"; exon_number "27";
chr3	StringTie	exon	183989226	183989383	1000	-	.	gene_id "MSTRG.130413"; transcript_id "MSTRG.130413.12"; exon_number "28";
chr3	StringTie	exon	184014264	184014447	1000	-	.	gene_id "MSTRG.130413"; transcript_id "MSTRG.130413.12"; exon_number "29";
chr3	StringTie	exon	184017830	184017980	1000	-	.	gene_id "MSTRG.130413"; transcript_id "MSTRG.130413.12"; exon_number "30";
chr3	StringTie	transcript	183919825	184018369	1000	-	.	gene_id "MSTRG.130413"; transcript_id "MSTRG.130413.13";
chr3	StringTie	exon	183919825	183921401	1000	-	.	gene_id "MSTRG.130413"; transcript_id "MSTRG.130413.13"; exon_number "1";
chr3	StringTie	exon	183925555	183925719	1000	-	.	gene_id "MSTRG.130413"; transcript_id "MSTRG.130413.13"; exon_number "2";
chr3	StringTie	exon	183927330	183927443	1000	-	.	gene_id "MSTRG.130413"; transcript_id "MSTRG.130413.13"; exon_number "3";
chr3	StringTie	exon	183928747	183928825	1000	-	.	gene_id "MSTRG.130413"; transcript_id "MSTRG.130413.13"; exon_number "4";
chr3	StringTie	exon	183937901	183938060	1000	-	.	gene_id "MSTRG.130413"; transcript_id "MSTRG.130413.13"; exon_number "5";
chr3	StringTie	exon	183942727	183942916	1000	-	.	gene_id "MSTRG.130413"; transcript_id "MSTRG.130413.13"; exon_number "6";
chr3	StringTie	exon	183945850	183945939	1000	-	.	gene_id "MSTRG.130413"; transcript_id "MSTRG.130413.13"; exon_number "7";
chr3	StringTie	exon	183947324	183947510	1000	-	.	gene_id "MSTRG.130413"; transcript_id "MSTRG.130413.13"; exon_number "8";
chr3	StringTie	exon	183949753	183949881	1000	-	.	gene_id "MSTRG.130413"; transcript_id "MSTRG.130413.13"; exon_number "9";
chr3	StringTie	exon	183949972	183950125	1000	-	.	gene_id "MSTRG.130413"; transcript_id "MSTRG.130413.13"; exon_number "10";
chr3	StringTie	exon	183951441	183951570	1000	-	.	gene_id "MSTRG.130413"; transcript_id "MSTRG.130413.13"; exon_number "11";
chr3	StringTie	exon	183951857	183952003	1000	-	.	gene_id "MSTRG.130413"; transcript_id "MSTRG.130413.13"; exon_number "12";
chr3	StringTie	exon	183953086	183953270	1000	-	.	gene_id "MSTRG.130413"; transcript_id "MSTRG.130413.13"; exon_number "13";
chr3	StringTie	exon	183959733	183959835	1000	-	.	gene_id "MSTRG.130413"; transcript_id "MSTRG.130413.13"; exon_number "14";
chr3	StringTie	exon	183961511	183961654	1000	-	.	gene_id "MSTRG.130413"; transcript_id "MSTRG.130413.13"; exon_number "15";
chr3	StringTie	exon	183963385	183963588	1000	-	.	gene_id "MSTRG.130413"; transcript_id "MSTRG.130413.13"; exon_number "16";
chr3	StringTie	exon	183965185	183965257	1000	-	.	gene_id "MSTRG.130413"; transcript_id "MSTRG.130413.13"; exon_number "17";
chr3	StringTie	exon	183965377	183965501	1000	-	.	gene_id "MSTRG.130413"; transcript_id "MSTRG.130413.13"; exon_number "18";
chr3	StringTie	exon	183967695	183967766	1000	-	.	gene_id "MSTRG.130413"; transcript_id "MSTRG.130413.13"; exon_number "19";
chr3	StringTie	exon	183971563	183971919	1000	-	.	gene_id "MSTRG.130413"; transcript_id "MSTRG.130413.13"; exon_number "20";
chr3	StringTie	exon	183977517	183977624	1000	-	.	gene_id "MSTRG.130413"; transcript_id "MSTRG.130413.13"; exon_number "21";
chr3	StringTie	exon	183978503	183978651	1000	-	.	gene_id "MSTRG.130413"; transcript_id "MSTRG.130413.13"; exon_number "22";
chr3	StringTie	exon	183981727	183981874	1000	-	.	gene_id "MSTRG.130413"; transcript_id "MSTRG.130413.13"; exon_number "23";
chr3	StringTie	exon	183982451	183982624	1000	-	.	gene_id "MSTRG.130413"; transcript_id "MSTRG.130413.13"; exon_number "24";
chr3	StringTie	exon	183982774	183987917	1000	-	.	gene_id "MSTRG.130413"; transcript_id "MSTRG.130413.13"; exon_number "25";
chr3	StringTie	exon	183988572	183988727	1000	-	.	gene_id "MSTRG.130413"; transcript_id "MSTRG.130413.13"; exon_number "26";
chr3	StringTie	exon	183989226	183989383	1000	-	.	gene_id "MSTRG.130413"; transcript_id "MSTRG.130413.13"; exon_number "27";
chr3	StringTie	exon	184014264	184014447	1000	-	.	gene_id "MSTRG.130413"; transcript_id "MSTRG.130413.13"; exon_number "28";
chr3	StringTie	exon	184017830	184017889	1000	-	.	gene_id "MSTRG.130413"; transcript_id "MSTRG.130413.13"; exon_number "29";
chr3	StringTie	exon	184018204	184018369	1000	-	.	gene_id "MSTRG.130413"; transcript_id "MSTRG.130413.13"; exon_number "30";
chr3	StringTie	transcript	183919826	184018496	1000	-	.	gene_id "MSTRG.130413"; transcript_id "MSTRG.130413.14";
chr3	StringTie	exon	183919826	183921401	1000	-	.	gene_id "MSTRG.130413"; transcript_id "MSTRG.130413.14"; exon_number "1";
chr3	StringTie	exon	183925555	183925719	1000	-	.	gene_id "MSTRG.130413"; transcript_id "MSTRG.130413.14"; exon_number "2";
chr3	StringTie	exon	183927330	183927443	1000	-	.	gene_id "MSTRG.130413"; transcript_id "MSTRG.130413.14"; exon_number "3";
chr3	StringTie	exon	183928747	183928825	1000	-	.	gene_id "MSTRG.130413"; transcript_id "MSTRG.130413.14"; exon_number "4";
chr3	StringTie	exon	183937901	183938060	1000	-	.	gene_id "MSTRG.130413"; transcript_id "MSTRG.130413.14"; exon_number "5";
chr3	StringTie	exon	183942727	183942916	1000	-	.	gene_id "MSTRG.130413"; transcript_id "MSTRG.130413.14"; exon_number "6";
chr3	StringTie	exon	183945850	183945939	1000	-	.	gene_id "MSTRG.130413"; transcript_id "MSTRG.130413.14"; exon_number "7";
chr3	StringTie	exon	183947324	183947510	1000	-	.	gene_id "MSTRG.130413"; transcript_id "MSTRG.130413.14"; exon_number "8";
chr3	StringTie	exon	183949753	183949881	1000	-	.	gene_id "MSTRG.130413"; transcript_id "MSTRG.130413.14"; exon_number "9";
chr3	StringTie	exon	183949972	183950125	1000	-	.	gene_id "MSTRG.130413"; transcript_id "MSTRG.130413.14"; exon_number "10";
chr3	StringTie	exon	183951441	183951570	1000	-	.	gene_id "MSTRG.130413"; transcript_id "MSTRG.130413.14"; exon_number "11";
chr3	StringTie	exon	183951857	183952003	1000	-	.	gene_id "MSTRG.130413"; transcript_id "MSTRG.130413.14"; exon_number "12";
chr3	StringTie	exon	183953086	183953270	1000	-	.	gene_id "MSTRG.130413"; transcript_id "MSTRG.130413.14"; exon_number "13";
chr3	StringTie	exon	183959733	183959835	1000	-	.	gene_id "MSTRG.130413"; transcript_id "MSTRG.130413.14"; exon_number "14";
chr3	StringTie	exon	183961511	183961654	1000	-	.	gene_id "MSTRG.130413"; transcript_id "MSTRG.130413.14"; exon_number "15";
chr3	StringTie	exon	183963385	183963588	1000	-	.	gene_id "MSTRG.130413"; transcript_id "MSTRG.130413.14"; exon_number "16";
chr3	StringTie	exon	183965185	183965257	1000	-	.	gene_id "MSTRG.130413"; transcript_id "MSTRG.130413.14"; exon_number "17";
chr3	StringTie	exon	183965377	183965501	1000	-	.	gene_id "MSTRG.130413"; transcript_id "MSTRG.130413.14"; exon_number "18";
chr3	StringTie	exon	183967695	183967766	1000	-	.	gene_id "MSTRG.130413"; transcript_id "MSTRG.130413.14"; exon_number "19";
chr3	StringTie	exon	183971563	183971919	1000	-	.	gene_id "MSTRG.130413"; transcript_id "MSTRG.130413.14"; exon_number "20";
chr3	StringTie	exon	183977517	183977624	1000	-	.	gene_id "MSTRG.130413"; transcript_id "MSTRG.130413.14"; exon_number "21";
chr3	StringTie	exon	183978503	183978651	1000	-	.	gene_id "MSTRG.130413"; transcript_id "MSTRG.130413.14"; exon_number "22";
chr3	StringTie	exon	183981727	183981874	1000	-	.	gene_id "MSTRG.130413"; transcript_id "MSTRG.130413.14"; exon_number "23";
chr3	StringTie	exon	183982451	183982624	1000	-	.	gene_id "MSTRG.130413"; transcript_id "MSTRG.130413.14"; exon_number "24";
chr3	StringTie	exon	183982774	183984894	1000	-	.	gene_id "MSTRG.130413"; transcript_id "MSTRG.130413.14"; exon_number "25";
chr3	StringTie	exon	183985304	183985378	1000	-	.	gene_id "MSTRG.130413"; transcript_id "MSTRG.130413.14"; exon_number "26";
chr3	StringTie	exon	183987770	183987917	1000	-	.	gene_id "MSTRG.130413"; transcript_id "MSTRG.130413.14"; exon_number "27";
chr3	StringTie	exon	183988572	183988727	1000	-	.	gene_id "MSTRG.130413"; transcript_id "MSTRG.130413.14"; exon_number "28";
chr3	StringTie	exon	183989226	183989383	1000	-	.	gene_id "MSTRG.130413"; transcript_id "MSTRG.130413.14"; exon_number "29";
chr3	StringTie	exon	184009889	184009977	1000	-	.	gene_id "MSTRG.130413"; transcript_id "MSTRG.130413.14"; exon_number "30";
chr3	StringTie	exon	184014264	184014447	1000	-	.	gene_id "MSTRG.130413"; transcript_id "MSTRG.130413.14"; exon_number "31";
chr3	StringTie	exon	184017830	184018496	1000	-	.	gene_id "MSTRG.130413"; transcript_id "MSTRG.130413.14"; exon_number "32";
chr3	StringTie	transcript	183919830	184017938	1000	-	.	gene_id "MSTRG.130413"; transcript_id "MSTRG.130413.15";
chr3	StringTie	exon	183919830	183921401	1000	-	.	gene_id "MSTRG.130413"; transcript_id "MSTRG.130413.15"; exon_number "1";
chr3	StringTie	exon	183925555	183925719	1000	-	.	gene_id "MSTRG.130413"; transcript_id "MSTRG.130413.15"; exon_number "2";
chr3	StringTie	exon	183927330	183927443	1000	-	.	gene_id "MSTRG.130413"; transcript_id "MSTRG.130413.15"; exon_number "3";
chr3	StringTie	exon	183928747	183928825	1000	-	.	gene_id "MSTRG.130413"; transcript_id "MSTRG.130413.15"; exon_number "4";
chr3	StringTie	exon	183937901	183938060	1000	-	.	gene_id "MSTRG.130413"; transcript_id "MSTRG.130413.15"; exon_number "5";
chr3	StringTie	exon	183942727	183942916	1000	-	.	gene_id "MSTRG.130413"; transcript_id "MSTRG.130413.15"; exon_number "6";
chr3	StringTie	exon	183945850	183945939	1000	-	.	gene_id "MSTRG.130413"; transcript_id "MSTRG.130413.15"; exon_number "7";
chr3	StringTie	exon	183947324	183947510	1000	-	.	gene_id "MSTRG.130413"; transcript_id "MSTRG.130413.15"; exon_number "8";
chr3	StringTie	exon	183949753	183949881	1000	-	.	gene_id "MSTRG.130413"; transcript_id "MSTRG.130413.15"; exon_number "9";
chr3	StringTie	exon	183949972	183950125	1000	-	.	gene_id "MSTRG.130413"; transcript_id "MSTRG.130413.15"; exon_number "10";
chr3	StringTie	exon	183951441	183951570	1000	-	.	gene_id "MSTRG.130413"; transcript_id "MSTRG.130413.15"; exon_number "11";
chr3	StringTie	exon	183951857	183952003	1000	-	.	gene_id "MSTRG.130413"; transcript_id "MSTRG.130413.15"; exon_number "12";
chr3	StringTie	exon	183953086	183953270	1000	-	.	gene_id "MSTRG.130413"; transcript_id "MSTRG.130413.15"; exon_number "13";
chr3	StringTie	exon	183959733	183959835	1000	-	.	gene_id "MSTRG.130413"; transcript_id "MSTRG.130413.15"; exon_number "14";
chr3	StringTie	exon	183961511	183961654	1000	-	.	gene_id "MSTRG.130413"; transcript_id "MSTRG.130413.15"; exon_number "15";
chr3	StringTie	exon	183963385	183963588	1000	-	.	gene_id "MSTRG.130413"; transcript_id "MSTRG.130413.15"; exon_number "16";
chr3	StringTie	exon	183965185	183965257	1000	-	.	gene_id "MSTRG.130413"; transcript_id "MSTRG.130413.15"; exon_number "17";
chr3	StringTie	exon	183965377	183965501	1000	-	.	gene_id "MSTRG.130413"; transcript_id "MSTRG.130413.15"; exon_number "18";
chr3	StringTie	exon	183967695	183967766	1000	-	.	gene_id "MSTRG.130413"; transcript_id "MSTRG.130413.15"; exon_number "19";
chr3	StringTie	exon	183971563	183971919	1000	-	.	gene_id "MSTRG.130413"; transcript_id "MSTRG.130413.15"; exon_number "20";
chr3	StringTie	exon	183977517	183977624	1000	-	.	gene_id "MSTRG.130413"; transcript_id "MSTRG.130413.15"; exon_number "21";
chr3	StringTie	exon	183978503	183978651	1000	-	.	gene_id "MSTRG.130413"; transcript_id "MSTRG.130413.15"; exon_number "22";
chr3	StringTie	exon	183981727	183981874	1000	-	.	gene_id "MSTRG.130413"; transcript_id "MSTRG.130413.15"; exon_number "23";
chr3	StringTie	exon	183982451	183982624	1000	-	.	gene_id "MSTRG.130413"; transcript_id "MSTRG.130413.15"; exon_number "24";
chr3	StringTie	exon	183982774	183984894	1000	-	.	gene_id "MSTRG.130413"; transcript_id "MSTRG.130413.15"; exon_number "25";
chr3	StringTie	exon	183985304	183987917	1000	-	.	gene_id "MSTRG.130413"; transcript_id "MSTRG.130413.15"; exon_number "26";
chr3	StringTie	exon	183988572	183988727	1000	-	.	gene_id "MSTRG.130413"; transcript_id "MSTRG.130413.15"; exon_number "27";
chr3	StringTie	exon	183989226	183989383	1000	-	.	gene_id "MSTRG.130413"; transcript_id "MSTRG.130413.15"; exon_number "28";
chr3	StringTie	exon	184014264	184014447	1000	-	.	gene_id "MSTRG.130413"; transcript_id "MSTRG.130413.15"; exon_number "29";
chr3	StringTie	exon	184017351	184017938	1000	-	.	gene_id "MSTRG.130413"; transcript_id "MSTRG.130413.15"; exon_number "30";
chr3	StringTie	transcript	183919831	184015990	1000	-	.	gene_id "MSTRG.130413"; transcript_id "MSTRG.130413.16";
chr3	StringTie	exon	183919831	183921401	1000	-	.	gene_id "MSTRG.130413"; transcript_id "MSTRG.130413.16"; exon_number "1";
chr3	StringTie	exon	183925555	183925719	1000	-	.	gene_id "MSTRG.130413"; transcript_id "MSTRG.130413.16"; exon_number "2";
chr3	StringTie	exon	183927330	183927443	1000	-	.	gene_id "MSTRG.130413"; transcript_id "MSTRG.130413.16"; exon_number "3";
chr3	StringTie	exon	183928747	183928825	1000	-	.	gene_id "MSTRG.130413"; transcript_id "MSTRG.130413.16"; exon_number "4";
chr3	StringTie	exon	183937901	183938060	1000	-	.	gene_id "MSTRG.130413"; transcript_id "MSTRG.130413.16"; exon_number "5";
chr3	StringTie	exon	183942727	183942916	1000	-	.	gene_id "MSTRG.130413"; transcript_id "MSTRG.130413.16"; exon_number "6";
chr3	StringTie	exon	183945850	183945939	1000	-	.	gene_id "MSTRG.130413"; transcript_id "MSTRG.130413.16"; exon_number "7";
chr3	StringTie	exon	183947324	183947510	1000	-	.	gene_id "MSTRG.130413"; transcript_id "MSTRG.130413.16"; exon_number "8";
chr3	StringTie	exon	183949753	183949881	1000	-	.	gene_id "MSTRG.130413"; transcript_id "MSTRG.130413.16"; exon_number "9";
chr3	StringTie	exon	183949972	183950125	1000	-	.	gene_id "MSTRG.130413"; transcript_id "MSTRG.130413.16"; exon_number "10";
chr3	StringTie	exon	183951441	183951570	1000	-	.	gene_id "MSTRG.130413"; transcript_id "MSTRG.130413.16"; exon_number "11";
chr3	StringTie	exon	183951857	183952003	1000	-	.	gene_id "MSTRG.130413"; transcript_id "MSTRG.130413.16"; exon_number "12";
chr3	StringTie	exon	183953086	183953270	1000	-	.	gene_id "MSTRG.130413"; transcript_id "MSTRG.130413.16"; exon_number "13";
chr3	StringTie	exon	183959733	183959835	1000	-	.	gene_id "MSTRG.130413"; transcript_id "MSTRG.130413.16"; exon_number "14";
chr3	StringTie	exon	183961511	183961654	1000	-	.	gene_id "MSTRG.130413"; transcript_id "MSTRG.130413.16"; exon_number "15";
chr3	StringTie	exon	183963385	183963588	1000	-	.	gene_id "MSTRG.130413"; transcript_id "MSTRG.130413.16"; exon_number "16";
chr3	StringTie	exon	183965185	183965257	1000	-	.	gene_id "MSTRG.130413"; transcript_id "MSTRG.130413.16"; exon_number "17";
chr3	StringTie	exon	183965377	183965501	1000	-	.	gene_id "MSTRG.130413"; transcript_id "MSTRG.130413.16"; exon_number "18";
chr3	StringTie	exon	183967695	183967766	1000	-	.	gene_id "MSTRG.130413"; transcript_id "MSTRG.130413.16"; exon_number "19";
chr3	StringTie	exon	183971563	183971919	1000	-	.	gene_id "MSTRG.130413"; transcript_id "MSTRG.130413.16"; exon_number "20";
chr3	StringTie	exon	183977517	183977624	1000	-	.	gene_id "MSTRG.130413"; transcript_id "MSTRG.130413.16"; exon_number "21";
chr3	StringTie	exon	183978503	183978651	1000	-	.	gene_id "MSTRG.130413"; transcript_id "MSTRG.130413.16"; exon_number "22";
chr3	StringTie	exon	183981727	183981874	1000	-	.	gene_id "MSTRG.130413"; transcript_id "MSTRG.130413.16"; exon_number "23";
chr3	StringTie	exon	183982451	183982624	1000	-	.	gene_id "MSTRG.130413"; transcript_id "MSTRG.130413.16"; exon_number "24";
chr3	StringTie	exon	183982774	183985455	1000	-	.	gene_id "MSTRG.130413"; transcript_id "MSTRG.130413.16"; exon_number "25";
chr3	StringTie	exon	183987770	183987917	1000	-	.	gene_id "MSTRG.130413"; transcript_id "MSTRG.130413.16"; exon_number "26";
chr3	StringTie	exon	183988572	183988727	1000	-	.	gene_id "MSTRG.130413"; transcript_id "MSTRG.130413.16"; exon_number "27";
chr3	StringTie	exon	183989226	183989383	1000	-	.	gene_id "MSTRG.130413"; transcript_id "MSTRG.130413.16"; exon_number "28";
chr3	StringTie	exon	184009889	184009977	1000	-	.	gene_id "MSTRG.130413"; transcript_id "MSTRG.130413.16"; exon_number "29";
chr3	StringTie	exon	184014264	184014447	1000	-	.	gene_id "MSTRG.130413"; transcript_id "MSTRG.130413.16"; exon_number "30";
chr3	StringTie	exon	184015559	184015990	1000	-	.	gene_id "MSTRG.130413"; transcript_id "MSTRG.130413.16"; exon_number "31";
chr3	StringTie	transcript	183919833	184017929	1000	-	.	gene_id "MSTRG.130413"; transcript_id "MSTRG.130413.17";
chr3	StringTie	exon	183919833	183921401	1000	-	.	gene_id "MSTRG.130413"; transcript_id "MSTRG.130413.17"; exon_number "1";
chr3	StringTie	exon	183925555	183925719	1000	-	.	gene_id "MSTRG.130413"; transcript_id "MSTRG.130413.17"; exon_number "2";
chr3	StringTie	exon	183927330	183927443	1000	-	.	gene_id "MSTRG.130413"; transcript_id "MSTRG.130413.17"; exon_number "3";
chr3	StringTie	exon	183928747	183928825	1000	-	.	gene_id "MSTRG.130413"; transcript_id "MSTRG.130413.17"; exon_number "4";
chr3	StringTie	exon	183937901	183938060	1000	-	.	gene_id "MSTRG.130413"; transcript_id "MSTRG.130413.17"; exon_number "5";
chr3	StringTie	exon	183942727	183942916	1000	-	.	gene_id "MSTRG.130413"; transcript_id "MSTRG.130413.17"; exon_number "6";
chr3	StringTie	exon	183945850	183945939	1000	-	.	gene_id "MSTRG.130413"; transcript_id "MSTRG.130413.17"; exon_number "7";
chr3	StringTie	exon	183947324	183947510	1000	-	.	gene_id "MSTRG.130413"; transcript_id "MSTRG.130413.17"; exon_number "8";
chr3	StringTie	exon	183949753	183949881	1000	-	.	gene_id "MSTRG.130413"; transcript_id "MSTRG.130413.17"; exon_number "9";
chr3	StringTie	exon	183949972	183950125	1000	-	.	gene_id "MSTRG.130413"; transcript_id "MSTRG.130413.17"; exon_number "10";
chr3	StringTie	exon	183951441	183951570	1000	-	.	gene_id "MSTRG.130413"; transcript_id "MSTRG.130413.17"; exon_number "11";
chr3	StringTie	exon	183951857	183952003	1000	-	.	gene_id "MSTRG.130413"; transcript_id "MSTRG.130413.17"; exon_number "12";
chr3	StringTie	exon	183953086	183953270	1000	-	.	gene_id "MSTRG.130413"; transcript_id "MSTRG.130413.17"; exon_number "13";
chr3	StringTie	exon	183959733	183959835	1000	-	.	gene_id "MSTRG.130413"; transcript_id "MSTRG.130413.17"; exon_number "14";
chr3	StringTie	exon	183961511	183961654	1000	-	.	gene_id "MSTRG.130413"; transcript_id "MSTRG.130413.17"; exon_number "15";
chr3	StringTie	exon	183963385	183963588	1000	-	.	gene_id "MSTRG.130413"; transcript_id "MSTRG.130413.17"; exon_number "16";
chr3	StringTie	exon	183965185	183965257	1000	-	.	gene_id "MSTRG.130413"; transcript_id "MSTRG.130413.17"; exon_number "17";
chr3	StringTie	exon	183965377	183965501	1000	-	.	gene_id "MSTRG.130413"; transcript_id "MSTRG.130413.17"; exon_number "18";
chr3	StringTie	exon	183967695	183967766	1000	-	.	gene_id "MSTRG.130413"; transcript_id "MSTRG.130413.17"; exon_number "19";
chr3	StringTie	exon	183971563	183971919	1000	-	.	gene_id "MSTRG.130413"; transcript_id "MSTRG.130413.17"; exon_number "20";
chr3	StringTie	exon	183977517	183977624	1000	-	.	gene_id "MSTRG.130413"; transcript_id "MSTRG.130413.17"; exon_number "21";
chr3	StringTie	exon	183978503	183978651	1000	-	.	gene_id "MSTRG.130413"; transcript_id "MSTRG.130413.17"; exon_number "22";
chr3	StringTie	exon	183981727	183981874	1000	-	.	gene_id "MSTRG.130413"; transcript_id "MSTRG.130413.17"; exon_number "23";
chr3	StringTie	exon	183982451	183982624	1000	-	.	gene_id "MSTRG.130413"; transcript_id "MSTRG.130413.17"; exon_number "24";
chr3	StringTie	exon	183982774	183984894	1000	-	.	gene_id "MSTRG.130413"; transcript_id "MSTRG.130413.17"; exon_number "25";
chr3	StringTie	exon	183985304	183985378	1000	-	.	gene_id "MSTRG.130413"; transcript_id "MSTRG.130413.17"; exon_number "26";
chr3	StringTie	exon	183987770	183987917	1000	-	.	gene_id "MSTRG.130413"; transcript_id "MSTRG.130413.17"; exon_number "27";
chr3	StringTie	exon	183988572	183988727	1000	-	.	gene_id "MSTRG.130413"; transcript_id "MSTRG.130413.17"; exon_number "28";
chr3	StringTie	exon	183989226	183989383	1000	-	.	gene_id "MSTRG.130413"; transcript_id "MSTRG.130413.17"; exon_number "29";
chr3	StringTie	exon	184014264	184014447	1000	-	.	gene_id "MSTRG.130413"; transcript_id "MSTRG.130413.17"; exon_number "30";
chr3	StringTie	exon	184017351	184017929	1000	-	.	gene_id "MSTRG.130413"; transcript_id "MSTRG.130413.17"; exon_number "31";
chr3	StringTie	transcript	183919834	184018060	1000	-	.	gene_id "MSTRG.130413"; transcript_id "MSTRG.130413.18";
chr3	StringTie	exon	183919834	183921401	1000	-	.	gene_id "MSTRG.130413"; transcript_id "MSTRG.130413.18"; exon_number "1";
chr3	StringTie	exon	183925555	183925719	1000	-	.	gene_id "MSTRG.130413"; transcript_id "MSTRG.130413.18"; exon_number "2";
chr3	StringTie	exon	183927330	183927443	1000	-	.	gene_id "MSTRG.130413"; transcript_id "MSTRG.130413.18"; exon_number "3";
chr3	StringTie	exon	183928747	183928825	1000	-	.	gene_id "MSTRG.130413"; transcript_id "MSTRG.130413.18"; exon_number "4";
chr3	StringTie	exon	183937901	183938060	1000	-	.	gene_id "MSTRG.130413"; transcript_id "MSTRG.130413.18"; exon_number "5";
chr3	StringTie	exon	183942727	183942916	1000	-	.	gene_id "MSTRG.130413"; transcript_id "MSTRG.130413.18"; exon_number "6";
chr3	StringTie	exon	183945850	183945939	1000	-	.	gene_id "MSTRG.130413"; transcript_id "MSTRG.130413.18"; exon_number "7";
chr3	StringTie	exon	183947324	183947510	1000	-	.	gene_id "MSTRG.130413"; transcript_id "MSTRG.130413.18"; exon_number "8";
chr3	StringTie	exon	183949753	183949881	1000	-	.	gene_id "MSTRG.130413"; transcript_id "MSTRG.130413.18"; exon_number "9";
chr3	StringTie	exon	183949972	183950125	1000	-	.	gene_id "MSTRG.130413"; transcript_id "MSTRG.130413.18"; exon_number "10";
chr3	StringTie	exon	183951441	183951570	1000	-	.	gene_id "MSTRG.130413"; transcript_id "MSTRG.130413.18"; exon_number "11";
chr3	StringTie	exon	183951857	183952003	1000	-	.	gene_id "MSTRG.130413"; transcript_id "MSTRG.130413.18"; exon_number "12";
chr3	StringTie	exon	183953086	183953270	1000	-	.	gene_id "MSTRG.130413"; transcript_id "MSTRG.130413.18"; exon_number "13";
chr3	StringTie	exon	183959733	183959835	1000	-	.	gene_id "MSTRG.130413"; transcript_id "MSTRG.130413.18"; exon_number "14";
chr3	StringTie	exon	183961511	183961654	1000	-	.	gene_id "MSTRG.130413"; transcript_id "MSTRG.130413.18"; exon_number "15";
chr3	StringTie	exon	183963385	183963588	1000	-	.	gene_id "MSTRG.130413"; transcript_id "MSTRG.130413.18"; exon_number "16";
chr3	StringTie	exon	183965185	183965257	1000	-	.	gene_id "MSTRG.130413"; transcript_id "MSTRG.130413.18"; exon_number "17";
chr3	StringTie	exon	183965377	183965501	1000	-	.	gene_id "MSTRG.130413"; transcript_id "MSTRG.130413.18"; exon_number "18";
chr3	StringTie	exon	183967695	183967766	1000	-	.	gene_id "MSTRG.130413"; transcript_id "MSTRG.130413.18"; exon_number "19";
chr3	StringTie	exon	183971563	183971919	1000	-	.	gene_id "MSTRG.130413"; transcript_id "MSTRG.130413.18"; exon_number "20";
chr3	StringTie	exon	183977517	183977624	1000	-	.	gene_id "MSTRG.130413"; transcript_id "MSTRG.130413.18"; exon_number "21";
chr3	StringTie	exon	183978503	183978651	1000	-	.	gene_id "MSTRG.130413"; transcript_id "MSTRG.130413.18"; exon_number "22";
chr3	StringTie	exon	183981727	183981874	1000	-	.	gene_id "MSTRG.130413"; transcript_id "MSTRG.130413.18"; exon_number "23";
chr3	StringTie	exon	183982451	183982624	1000	-	.	gene_id "MSTRG.130413"; transcript_id "MSTRG.130413.18"; exon_number "24";
chr3	StringTie	exon	183982774	183987912	1000	-	.	gene_id "MSTRG.130413"; transcript_id "MSTRG.130413.18"; exon_number "25";
chr3	StringTie	exon	183988572	183988727	1000	-	.	gene_id "MSTRG.130413"; transcript_id "MSTRG.130413.18"; exon_number "26";
chr3	StringTie	exon	183989226	183989383	1000	-	.	gene_id "MSTRG.130413"; transcript_id "MSTRG.130413.18"; exon_number "27";
chr3	StringTie	exon	184014264	184014447	1000	-	.	gene_id "MSTRG.130413"; transcript_id "MSTRG.130413.18"; exon_number "28";
chr3	StringTie	exon	184017830	184018060	1000	-	.	gene_id "MSTRG.130413"; transcript_id "MSTRG.130413.18"; exon_number "29";
chr3	StringTie	transcript	183919834	184018210	1000	-	.	gene_id "MSTRG.130413"; transcript_id "MSTRG.130413.19";
chr3	StringTie	exon	183919834	183921401	1000	-	.	gene_id "MSTRG.130413"; transcript_id "MSTRG.130413.19"; exon_number "1";
chr3	StringTie	exon	183925555	183925719	1000	-	.	gene_id "MSTRG.130413"; transcript_id "MSTRG.130413.19"; exon_number "2";
chr3	StringTie	exon	183927330	183927443	1000	-	.	gene_id "MSTRG.130413"; transcript_id "MSTRG.130413.19"; exon_number "3";
chr3	StringTie	exon	183928747	183928825	1000	-	.	gene_id "MSTRG.130413"; transcript_id "MSTRG.130413.19"; exon_number "4";
chr3	StringTie	exon	183937901	183938060	1000	-	.	gene_id "MSTRG.130413"; transcript_id "MSTRG.130413.19"; exon_number "5";
chr3	StringTie	exon	183942727	183942916	1000	-	.	gene_id "MSTRG.130413"; transcript_id "MSTRG.130413.19"; exon_number "6";
chr3	StringTie	exon	183945850	183945939	1000	-	.	gene_id "MSTRG.130413"; transcript_id "MSTRG.130413.19"; exon_number "7";
chr3	StringTie	exon	183947324	183947510	1000	-	.	gene_id "MSTRG.130413"; transcript_id "MSTRG.130413.19"; exon_number "8";
chr3	StringTie	exon	183949753	183949881	1000	-	.	gene_id "MSTRG.130413"; transcript_id "MSTRG.130413.19"; exon_number "9";
chr3	StringTie	exon	183949972	183950125	1000	-	.	gene_id "MSTRG.130413"; transcript_id "MSTRG.130413.19"; exon_number "10";
chr3	StringTie	exon	183951441	183951570	1000	-	.	gene_id "MSTRG.130413"; transcript_id "MSTRG.130413.19"; exon_number "11";
chr3	StringTie	exon	183951857	183952003	1000	-	.	gene_id "MSTRG.130413"; transcript_id "MSTRG.130413.19"; exon_number "12";
chr3	StringTie	exon	183953086	183953270	1000	-	.	gene_id "MSTRG.130413"; transcript_id "MSTRG.130413.19"; exon_number "13";
chr3	StringTie	exon	183959733	183959835	1000	-	.	gene_id "MSTRG.130413"; transcript_id "MSTRG.130413.19"; exon_number "14";
chr3	StringTie	exon	183961511	183961654	1000	-	.	gene_id "MSTRG.130413"; transcript_id "MSTRG.130413.19"; exon_number "15";
chr3	StringTie	exon	183963385	183963588	1000	-	.	gene_id "MSTRG.130413"; transcript_id "MSTRG.130413.19"; exon_number "16";
chr3	StringTie	exon	183965185	183965257	1000	-	.	gene_id "MSTRG.130413"; transcript_id "MSTRG.130413.19"; exon_number "17";
chr3	StringTie	exon	183965377	183965501	1000	-	.	gene_id "MSTRG.130413"; transcript_id "MSTRG.130413.19"; exon_number "18";
chr3	StringTie	exon	183967695	183967766	1000	-	.	gene_id "MSTRG.130413"; transcript_id "MSTRG.130413.19"; exon_number "19";
chr3	StringTie	exon	183971563	183971919	1000	-	.	gene_id "MSTRG.130413"; transcript_id "MSTRG.130413.19"; exon_number "20";
chr3	StringTie	exon	183977517	183977624	1000	-	.	gene_id "MSTRG.130413"; transcript_id "MSTRG.130413.19"; exon_number "21";
chr3	StringTie	exon	183978503	183978651	1000	-	.	gene_id "MSTRG.130413"; transcript_id "MSTRG.130413.19"; exon_number "22";
chr3	StringTie	exon	183981727	183981874	1000	-	.	gene_id "MSTRG.130413"; transcript_id "MSTRG.130413.19"; exon_number "23";
chr3	StringTie	exon	183982451	183982624	1000	-	.	gene_id "MSTRG.130413"; transcript_id "MSTRG.130413.19"; exon_number "24";
chr3	StringTie	exon	183982774	183985378	1000	-	.	gene_id "MSTRG.130413"; transcript_id "MSTRG.130413.19"; exon_number "25";
chr3	StringTie	exon	183987770	183987917	1000	-	.	gene_id "MSTRG.130413"; transcript_id "MSTRG.130413.19"; exon_number "26";
chr3	StringTie	exon	183988572	183988727	1000	-	.	gene_id "MSTRG.130413"; transcript_id "MSTRG.130413.19"; exon_number "27";
chr3	StringTie	exon	183989226	183989383	1000	-	.	gene_id "MSTRG.130413"; transcript_id "MSTRG.130413.19"; exon_number "28";
chr3	StringTie	exon	184009889	184009977	1000	-	.	gene_id "MSTRG.130413"; transcript_id "MSTRG.130413.19"; exon_number "29";
chr3	StringTie	exon	184014264	184014447	1000	-	.	gene_id "MSTRG.130413"; transcript_id "MSTRG.130413.19"; exon_number "30";
chr3	StringTie	exon	184017830	184017889	1000	-	.	gene_id "MSTRG.130413"; transcript_id "MSTRG.130413.19"; exon_number "31";
chr3	StringTie	exon	184018117	184018210	1000	-	.	gene_id "MSTRG.130413"; transcript_id "MSTRG.130413.19"; exon_number "32";
chr3	StringTie	transcript	183919721	184018558	1000	-	.	gene_id "MSTRG.130413"; transcript_id "MSTRG.130413.2";
chr3	StringTie	exon	183919721	183921401	1000	-	.	gene_id "MSTRG.130413"; transcript_id "MSTRG.130413.2"; exon_number "1";
chr3	StringTie	exon	183925555	183925719	1000	-	.	gene_id "MSTRG.130413"; transcript_id "MSTRG.130413.2"; exon_number "2";
chr3	StringTie	exon	183927330	183927443	1000	-	.	gene_id "MSTRG.130413"; transcript_id "MSTRG.130413.2"; exon_number "3";
chr3	StringTie	exon	183928747	183928825	1000	-	.	gene_id "MSTRG.130413"; transcript_id "MSTRG.130413.2"; exon_number "4";
chr3	StringTie	exon	183937901	183938060	1000	-	.	gene_id "MSTRG.130413"; transcript_id "MSTRG.130413.2"; exon_number "5";
chr3	StringTie	exon	183942727	183942916	1000	-	.	gene_id "MSTRG.130413"; transcript_id "MSTRG.130413.2"; exon_number "6";
chr3	StringTie	exon	183945850	183945939	1000	-	.	gene_id "MSTRG.130413"; transcript_id "MSTRG.130413.2"; exon_number "7";
chr3	StringTie	exon	183947324	183947510	1000	-	.	gene_id "MSTRG.130413"; transcript_id "MSTRG.130413.2"; exon_number "8";
chr3	StringTie	exon	183949753	183949881	1000	-	.	gene_id "MSTRG.130413"; transcript_id "MSTRG.130413.2"; exon_number "9";
chr3	StringTie	exon	183949972	183950125	1000	-	.	gene_id "MSTRG.130413"; transcript_id "MSTRG.130413.2"; exon_number "10";
chr3	StringTie	exon	183951441	183951570	1000	-	.	gene_id "MSTRG.130413"; transcript_id "MSTRG.130413.2"; exon_number "11";
chr3	StringTie	exon	183951857	183952003	1000	-	.	gene_id "MSTRG.130413"; transcript_id "MSTRG.130413.2"; exon_number "12";
chr3	StringTie	exon	183953086	183953270	1000	-	.	gene_id "MSTRG.130413"; transcript_id "MSTRG.130413.2"; exon_number "13";
chr3	StringTie	exon	183959733	183959835	1000	-	.	gene_id "MSTRG.130413"; transcript_id "MSTRG.130413.2"; exon_number "14";
chr3	StringTie	exon	183961511	183961654	1000	-	.	gene_id "MSTRG.130413"; transcript_id "MSTRG.130413.2"; exon_number "15";
chr3	StringTie	exon	183963385	183963588	1000	-	.	gene_id "MSTRG.130413"; transcript_id "MSTRG.130413.2"; exon_number "16";
chr3	StringTie	exon	183965185	183965257	1000	-	.	gene_id "MSTRG.130413"; transcript_id "MSTRG.130413.2"; exon_number "17";
chr3	StringTie	exon	183965377	183965501	1000	-	.	gene_id "MSTRG.130413"; transcript_id "MSTRG.130413.2"; exon_number "18";
chr3	StringTie	exon	183967695	183967766	1000	-	.	gene_id "MSTRG.130413"; transcript_id "MSTRG.130413.2"; exon_number "19";
chr3	StringTie	exon	183971563	183971919	1000	-	.	gene_id "MSTRG.130413"; transcript_id "MSTRG.130413.2"; exon_number "20";
chr3	StringTie	exon	183977517	183977624	1000	-	.	gene_id "MSTRG.130413"; transcript_id "MSTRG.130413.2"; exon_number "21";
chr3	StringTie	exon	183978503	183978651	1000	-	.	gene_id "MSTRG.130413"; transcript_id "MSTRG.130413.2"; exon_number "22";
chr3	StringTie	exon	183981727	183981874	1000	-	.	gene_id "MSTRG.130413"; transcript_id "MSTRG.130413.2"; exon_number "23";
chr3	StringTie	exon	183982451	183982624	1000	-	.	gene_id "MSTRG.130413"; transcript_id "MSTRG.130413.2"; exon_number "24";
chr3	StringTie	exon	183982774	183983007	1000	-	.	gene_id "MSTRG.130413"; transcript_id "MSTRG.130413.2"; exon_number "25";
chr3	StringTie	exon	183987770	183987917	1000	-	.	gene_id "MSTRG.130413"; transcript_id "MSTRG.130413.2"; exon_number "26";
chr3	StringTie	exon	183988572	183988727	1000	-	.	gene_id "MSTRG.130413"; transcript_id "MSTRG.130413.2"; exon_number "27";
chr3	StringTie	exon	183989226	183989383	1000	-	.	gene_id "MSTRG.130413"; transcript_id "MSTRG.130413.2"; exon_number "28";
chr3	StringTie	exon	184014264	184014447	1000	-	.	gene_id "MSTRG.130413"; transcript_id "MSTRG.130413.2"; exon_number "29";
chr3	StringTie	exon	184017830	184017889	1000	-	.	gene_id "MSTRG.130413"; transcript_id "MSTRG.130413.2"; exon_number "30";
chr3	StringTie	exon	184018083	184018558	1000	-	.	gene_id "MSTRG.130413"; transcript_id "MSTRG.130413.2"; exon_number "31";
chr3	StringTie	transcript	183919839	184018573	1000	-	.	gene_id "MSTRG.130413"; transcript_id "MSTRG.130413.20";
chr3	StringTie	exon	183919839	183921401	1000	-	.	gene_id "MSTRG.130413"; transcript_id "MSTRG.130413.20"; exon_number "1";
chr3	StringTie	exon	183925555	183925719	1000	-	.	gene_id "MSTRG.130413"; transcript_id "MSTRG.130413.20"; exon_number "2";
chr3	StringTie	exon	183927330	183927443	1000	-	.	gene_id "MSTRG.130413"; transcript_id "MSTRG.130413.20"; exon_number "3";
chr3	StringTie	exon	183928747	183928825	1000	-	.	gene_id "MSTRG.130413"; transcript_id "MSTRG.130413.20"; exon_number "4";
chr3	StringTie	exon	183937901	183938060	1000	-	.	gene_id "MSTRG.130413"; transcript_id "MSTRG.130413.20"; exon_number "5";
chr3	StringTie	exon	183942727	183942916	1000	-	.	gene_id "MSTRG.130413"; transcript_id "MSTRG.130413.20"; exon_number "6";
chr3	StringTie	exon	183945850	183945939	1000	-	.	gene_id "MSTRG.130413"; transcript_id "MSTRG.130413.20"; exon_number "7";
chr3	StringTie	exon	183947324	183947510	1000	-	.	gene_id "MSTRG.130413"; transcript_id "MSTRG.130413.20"; exon_number "8";
chr3	StringTie	exon	183949753	183949881	1000	-	.	gene_id "MSTRG.130413"; transcript_id "MSTRG.130413.20"; exon_number "9";
chr3	StringTie	exon	183949972	183950125	1000	-	.	gene_id "MSTRG.130413"; transcript_id "MSTRG.130413.20"; exon_number "10";
chr3	StringTie	exon	183951441	183951570	1000	-	.	gene_id "MSTRG.130413"; transcript_id "MSTRG.130413.20"; exon_number "11";
chr3	StringTie	exon	183951857	183952003	1000	-	.	gene_id "MSTRG.130413"; transcript_id "MSTRG.130413.20"; exon_number "12";
chr3	StringTie	exon	183953086	183953270	1000	-	.	gene_id "MSTRG.130413"; transcript_id "MSTRG.130413.20"; exon_number "13";
chr3	StringTie	exon	183959733	183959835	1000	-	.	gene_id "MSTRG.130413"; transcript_id "MSTRG.130413.20"; exon_number "14";
chr3	StringTie	exon	183961511	183961654	1000	-	.	gene_id "MSTRG.130413"; transcript_id "MSTRG.130413.20"; exon_number "15";
chr3	StringTie	exon	183963385	183963588	1000	-	.	gene_id "MSTRG.130413"; transcript_id "MSTRG.130413.20"; exon_number "16";
chr3	StringTie	exon	183965185	183965257	1000	-	.	gene_id "MSTRG.130413"; transcript_id "MSTRG.130413.20"; exon_number "17";
chr3	StringTie	exon	183965377	183965501	1000	-	.	gene_id "MSTRG.130413"; transcript_id "MSTRG.130413.20"; exon_number "18";
chr3	StringTie	exon	183967695	183967766	1000	-	.	gene_id "MSTRG.130413"; transcript_id "MSTRG.130413.20"; exon_number "19";
chr3	StringTie	exon	183971563	183971919	1000	-	.	gene_id "MSTRG.130413"; transcript_id "MSTRG.130413.20"; exon_number "20";
chr3	StringTie	exon	183977517	183977624	1000	-	.	gene_id "MSTRG.130413"; transcript_id "MSTRG.130413.20"; exon_number "21";
chr3	StringTie	exon	183978503	183978651	1000	-	.	gene_id "MSTRG.130413"; transcript_id "MSTRG.130413.20"; exon_number "22";
chr3	StringTie	exon	183981727	183981874	1000	-	.	gene_id "MSTRG.130413"; transcript_id "MSTRG.130413.20"; exon_number "23";
chr3	StringTie	exon	183982451	183982624	1000	-	.	gene_id "MSTRG.130413"; transcript_id "MSTRG.130413.20"; exon_number "24";
chr3	StringTie	exon	183982774	183985378	1000	-	.	gene_id "MSTRG.130413"; transcript_id "MSTRG.130413.20"; exon_number "25";
chr3	StringTie	exon	183987770	183987917	1000	-	.	gene_id "MSTRG.130413"; transcript_id "MSTRG.130413.20"; exon_number "26";
chr3	StringTie	exon	183988572	183988727	1000	-	.	gene_id "MSTRG.130413"; transcript_id "MSTRG.130413.20"; exon_number "27";
chr3	StringTie	exon	183989226	183989383	1000	-	.	gene_id "MSTRG.130413"; transcript_id "MSTRG.130413.20"; exon_number "28";
chr3	StringTie	exon	184014264	184014447	1000	-	.	gene_id "MSTRG.130413"; transcript_id "MSTRG.130413.20"; exon_number "29";
chr3	StringTie	exon	184017351	184018573	1000	-	.	gene_id "MSTRG.130413"; transcript_id "MSTRG.130413.20"; exon_number "30";
chr3	StringTie	transcript	183919840	184018369	1000	-	.	gene_id "MSTRG.130413"; transcript_id "MSTRG.130413.21";
chr3	StringTie	exon	183919840	183921401	1000	-	.	gene_id "MSTRG.130413"; transcript_id "MSTRG.130413.21"; exon_number "1";
chr3	StringTie	exon	183925555	183925719	1000	-	.	gene_id "MSTRG.130413"; transcript_id "MSTRG.130413.21"; exon_number "2";
chr3	StringTie	exon	183927330	183927443	1000	-	.	gene_id "MSTRG.130413"; transcript_id "MSTRG.130413.21"; exon_number "3";
chr3	StringTie	exon	183928747	183928825	1000	-	.	gene_id "MSTRG.130413"; transcript_id "MSTRG.130413.21"; exon_number "4";
chr3	StringTie	exon	183937901	183938060	1000	-	.	gene_id "MSTRG.130413"; transcript_id "MSTRG.130413.21"; exon_number "5";
chr3	StringTie	exon	183942727	183942916	1000	-	.	gene_id "MSTRG.130413"; transcript_id "MSTRG.130413.21"; exon_number "6";
chr3	StringTie	exon	183945850	183945939	1000	-	.	gene_id "MSTRG.130413"; transcript_id "MSTRG.130413.21"; exon_number "7";
chr3	StringTie	exon	183947324	183947510	1000	-	.	gene_id "MSTRG.130413"; transcript_id "MSTRG.130413.21"; exon_number "8";
chr3	StringTie	exon	183949753	183949881	1000	-	.	gene_id "MSTRG.130413"; transcript_id "MSTRG.130413.21"; exon_number "9";
chr3	StringTie	exon	183949972	183950125	1000	-	.	gene_id "MSTRG.130413"; transcript_id "MSTRG.130413.21"; exon_number "10";
chr3	StringTie	exon	183951441	183951570	1000	-	.	gene_id "MSTRG.130413"; transcript_id "MSTRG.130413.21"; exon_number "11";
chr3	StringTie	exon	183951857	183952003	1000	-	.	gene_id "MSTRG.130413"; transcript_id "MSTRG.130413.21"; exon_number "12";
chr3	StringTie	exon	183953086	183953270	1000	-	.	gene_id "MSTRG.130413"; transcript_id "MSTRG.130413.21"; exon_number "13";
chr3	StringTie	exon	183959733	183959835	1000	-	.	gene_id "MSTRG.130413"; transcript_id "MSTRG.130413.21"; exon_number "14";
chr3	StringTie	exon	183961511	183961654	1000	-	.	gene_id "MSTRG.130413"; transcript_id "MSTRG.130413.21"; exon_number "15";
chr3	StringTie	exon	183963385	183963588	1000	-	.	gene_id "MSTRG.130413"; transcript_id "MSTRG.130413.21"; exon_number "16";
chr3	StringTie	exon	183965185	183965257	1000	-	.	gene_id "MSTRG.130413"; transcript_id "MSTRG.130413.21"; exon_number "17";
chr3	StringTie	exon	183965377	183965501	1000	-	.	gene_id "MSTRG.130413"; transcript_id "MSTRG.130413.21"; exon_number "18";
chr3	StringTie	exon	183967695	183967766	1000	-	.	gene_id "MSTRG.130413"; transcript_id "MSTRG.130413.21"; exon_number "19";
chr3	StringTie	exon	183971563	183971919	1000	-	.	gene_id "MSTRG.130413"; transcript_id "MSTRG.130413.21"; exon_number "20";
chr3	StringTie	exon	183977517	183977624	1000	-	.	gene_id "MSTRG.130413"; transcript_id "MSTRG.130413.21"; exon_number "21";
chr3	StringTie	exon	183978503	183978651	1000	-	.	gene_id "MSTRG.130413"; transcript_id "MSTRG.130413.21"; exon_number "22";
chr3	StringTie	exon	183981727	183981874	1000	-	.	gene_id "MSTRG.130413"; transcript_id "MSTRG.130413.21"; exon_number "23";
chr3	StringTie	exon	183982451	183982624	1000	-	.	gene_id "MSTRG.130413"; transcript_id "MSTRG.130413.21"; exon_number "24";
chr3	StringTie	exon	183982774	183985378	1000	-	.	gene_id "MSTRG.130413"; transcript_id "MSTRG.130413.21"; exon_number "25";
chr3	StringTie	exon	183987770	183987917	1000	-	.	gene_id "MSTRG.130413"; transcript_id "MSTRG.130413.21"; exon_number "26";
chr3	StringTie	exon	183988572	183988727	1000	-	.	gene_id "MSTRG.130413"; transcript_id "MSTRG.130413.21"; exon_number "27";
chr3	StringTie	exon	183989226	183989383	1000	-	.	gene_id "MSTRG.130413"; transcript_id "MSTRG.130413.21"; exon_number "28";
chr3	StringTie	exon	184009889	184009977	1000	-	.	gene_id "MSTRG.130413"; transcript_id "MSTRG.130413.21"; exon_number "29";
chr3	StringTie	exon	184014264	184014447	1000	-	.	gene_id "MSTRG.130413"; transcript_id "MSTRG.130413.21"; exon_number "30";
chr3	StringTie	exon	184017830	184018369	1000	-	.	gene_id "MSTRG.130413"; transcript_id "MSTRG.130413.21"; exon_number "31";
chr3	StringTie	transcript	183919840	184018294	1000	-	.	gene_id "MSTRG.130413"; transcript_id "MSTRG.130413.22";
chr3	StringTie	exon	183919840	183921401	1000	-	.	gene_id "MSTRG.130413"; transcript_id "MSTRG.130413.22"; exon_number "1";
chr3	StringTie	exon	183925555	183925719	1000	-	.	gene_id "MSTRG.130413"; transcript_id "MSTRG.130413.22"; exon_number "2";
chr3	StringTie	exon	183927330	183927443	1000	-	.	gene_id "MSTRG.130413"; transcript_id "MSTRG.130413.22"; exon_number "3";
chr3	StringTie	exon	183928747	183928825	1000	-	.	gene_id "MSTRG.130413"; transcript_id "MSTRG.130413.22"; exon_number "4";
chr3	StringTie	exon	183937901	183938060	1000	-	.	gene_id "MSTRG.130413"; transcript_id "MSTRG.130413.22"; exon_number "5";
chr3	StringTie	exon	183942727	183942916	1000	-	.	gene_id "MSTRG.130413"; transcript_id "MSTRG.130413.22"; exon_number "6";
chr3	StringTie	exon	183945850	183945939	1000	-	.	gene_id "MSTRG.130413"; transcript_id "MSTRG.130413.22"; exon_number "7";
chr3	StringTie	exon	183947324	183947510	1000	-	.	gene_id "MSTRG.130413"; transcript_id "MSTRG.130413.22"; exon_number "8";
chr3	StringTie	exon	183949753	183949881	1000	-	.	gene_id "MSTRG.130413"; transcript_id "MSTRG.130413.22"; exon_number "9";
chr3	StringTie	exon	183949972	183950125	1000	-	.	gene_id "MSTRG.130413"; transcript_id "MSTRG.130413.22"; exon_number "10";
chr3	StringTie	exon	183951441	183951570	1000	-	.	gene_id "MSTRG.130413"; transcript_id "MSTRG.130413.22"; exon_number "11";
chr3	StringTie	exon	183951857	183952003	1000	-	.	gene_id "MSTRG.130413"; transcript_id "MSTRG.130413.22"; exon_number "12";
chr3	StringTie	exon	183953086	183953270	1000	-	.	gene_id "MSTRG.130413"; transcript_id "MSTRG.130413.22"; exon_number "13";
chr3	StringTie	exon	183959733	183959835	1000	-	.	gene_id "MSTRG.130413"; transcript_id "MSTRG.130413.22"; exon_number "14";
chr3	StringTie	exon	183961511	183961654	1000	-	.	gene_id "MSTRG.130413"; transcript_id "MSTRG.130413.22"; exon_number "15";
chr3	StringTie	exon	183963385	183963588	1000	-	.	gene_id "MSTRG.130413"; transcript_id "MSTRG.130413.22"; exon_number "16";
chr3	StringTie	exon	183965185	183965257	1000	-	.	gene_id "MSTRG.130413"; transcript_id "MSTRG.130413.22"; exon_number "17";
chr3	StringTie	exon	183965377	183965501	1000	-	.	gene_id "MSTRG.130413"; transcript_id "MSTRG.130413.22"; exon_number "18";
chr3	StringTie	exon	183967695	183967766	1000	-	.	gene_id "MSTRG.130413"; transcript_id "MSTRG.130413.22"; exon_number "19";
chr3	StringTie	exon	183971563	183972034	1000	-	.	gene_id "MSTRG.130413"; transcript_id "MSTRG.130413.22"; exon_number "20";
chr3	StringTie	exon	183977517	183977624	1000	-	.	gene_id "MSTRG.130413"; transcript_id "MSTRG.130413.22"; exon_number "21";
chr3	StringTie	exon	183978503	183978651	1000	-	.	gene_id "MSTRG.130413"; transcript_id "MSTRG.130413.22"; exon_number "22";
chr3	StringTie	exon	183981727	183981874	1000	-	.	gene_id "MSTRG.130413"; transcript_id "MSTRG.130413.22"; exon_number "23";
chr3	StringTie	exon	183982451	183982624	1000	-	.	gene_id "MSTRG.130413"; transcript_id "MSTRG.130413.22"; exon_number "24";
chr3	StringTie	exon	183982774	183983007	1000	-	.	gene_id "MSTRG.130413"; transcript_id "MSTRG.130413.22"; exon_number "25";
chr3	StringTie	exon	183987770	183987917	1000	-	.	gene_id "MSTRG.130413"; transcript_id "MSTRG.130413.22"; exon_number "26";
chr3	StringTie	exon	183988572	183988727	1000	-	.	gene_id "MSTRG.130413"; transcript_id "MSTRG.130413.22"; exon_number "27";
chr3	StringTie	exon	183989226	183989383	1000	-	.	gene_id "MSTRG.130413"; transcript_id "MSTRG.130413.22"; exon_number "28";
chr3	StringTie	exon	184014264	184014447	1000	-	.	gene_id "MSTRG.130413"; transcript_id "MSTRG.130413.22"; exon_number "29";
chr3	StringTie	exon	184017830	184017889	1000	-	.	gene_id "MSTRG.130413"; transcript_id "MSTRG.130413.22"; exon_number "30";
chr3	StringTie	exon	184018117	184018294	1000	-	.	gene_id "MSTRG.130413"; transcript_id "MSTRG.130413.22"; exon_number "31";
chr3	StringTie	transcript	183919841	184017929	1000	-	.	gene_id "MSTRG.130413"; transcript_id "MSTRG.130413.23";
chr3	StringTie	exon	183919841	183921401	1000	-	.	gene_id "MSTRG.130413"; transcript_id "MSTRG.130413.23"; exon_number "1";
chr3	StringTie	exon	183925555	183925719	1000	-	.	gene_id "MSTRG.130413"; transcript_id "MSTRG.130413.23"; exon_number "2";
chr3	StringTie	exon	183927330	183927443	1000	-	.	gene_id "MSTRG.130413"; transcript_id "MSTRG.130413.23"; exon_number "3";
chr3	StringTie	exon	183928747	183928825	1000	-	.	gene_id "MSTRG.130413"; transcript_id "MSTRG.130413.23"; exon_number "4";
chr3	StringTie	exon	183937901	183938060	1000	-	.	gene_id "MSTRG.130413"; transcript_id "MSTRG.130413.23"; exon_number "5";
chr3	StringTie	exon	183942727	183942916	1000	-	.	gene_id "MSTRG.130413"; transcript_id "MSTRG.130413.23"; exon_number "6";
chr3	StringTie	exon	183945850	183945939	1000	-	.	gene_id "MSTRG.130413"; transcript_id "MSTRG.130413.23"; exon_number "7";
chr3	StringTie	exon	183947324	183947510	1000	-	.	gene_id "MSTRG.130413"; transcript_id "MSTRG.130413.23"; exon_number "8";
chr3	StringTie	exon	183949753	183949881	1000	-	.	gene_id "MSTRG.130413"; transcript_id "MSTRG.130413.23"; exon_number "9";
chr3	StringTie	exon	183949972	183950125	1000	-	.	gene_id "MSTRG.130413"; transcript_id "MSTRG.130413.23"; exon_number "10";
chr3	StringTie	exon	183951441	183951570	1000	-	.	gene_id "MSTRG.130413"; transcript_id "MSTRG.130413.23"; exon_number "11";
chr3	StringTie	exon	183951857	183952003	1000	-	.	gene_id "MSTRG.130413"; transcript_id "MSTRG.130413.23"; exon_number "12";
chr3	StringTie	exon	183953086	183953270	1000	-	.	gene_id "MSTRG.130413"; transcript_id "MSTRG.130413.23"; exon_number "13";
chr3	StringTie	exon	183959733	183959835	1000	-	.	gene_id "MSTRG.130413"; transcript_id "MSTRG.130413.23"; exon_number "14";
chr3	StringTie	exon	183961511	183961654	1000	-	.	gene_id "MSTRG.130413"; transcript_id "MSTRG.130413.23"; exon_number "15";
chr3	StringTie	exon	183963385	183963588	1000	-	.	gene_id "MSTRG.130413"; transcript_id "MSTRG.130413.23"; exon_number "16";
chr3	StringTie	exon	183965185	183965257	1000	-	.	gene_id "MSTRG.130413"; transcript_id "MSTRG.130413.23"; exon_number "17";
chr3	StringTie	exon	183965377	183965501	1000	-	.	gene_id "MSTRG.130413"; transcript_id "MSTRG.130413.23"; exon_number "18";
chr3	StringTie	exon	183967695	183967766	1000	-	.	gene_id "MSTRG.130413"; transcript_id "MSTRG.130413.23"; exon_number "19";
chr3	StringTie	exon	183971563	183972034	1000	-	.	gene_id "MSTRG.130413"; transcript_id "MSTRG.130413.23"; exon_number "20";
chr3	StringTie	exon	183977517	183977624	1000	-	.	gene_id "MSTRG.130413"; transcript_id "MSTRG.130413.23"; exon_number "21";
chr3	StringTie	exon	183978503	183978651	1000	-	.	gene_id "MSTRG.130413"; transcript_id "MSTRG.130413.23"; exon_number "22";
chr3	StringTie	exon	183981727	183981874	1000	-	.	gene_id "MSTRG.130413"; transcript_id "MSTRG.130413.23"; exon_number "23";
chr3	StringTie	exon	183982451	183982624	1000	-	.	gene_id "MSTRG.130413"; transcript_id "MSTRG.130413.23"; exon_number "24";
chr3	StringTie	exon	183982774	183984894	1000	-	.	gene_id "MSTRG.130413"; transcript_id "MSTRG.130413.23"; exon_number "25";
chr3	StringTie	exon	183985304	183985378	1000	-	.	gene_id "MSTRG.130413"; transcript_id "MSTRG.130413.23"; exon_number "26";
chr3	StringTie	exon	183987770	183987917	1000	-	.	gene_id "MSTRG.130413"; transcript_id "MSTRG.130413.23"; exon_number "27";
chr3	StringTie	exon	183988572	183988727	1000	-	.	gene_id "MSTRG.130413"; transcript_id "MSTRG.130413.23"; exon_number "28";
chr3	StringTie	exon	183989226	183989383	1000	-	.	gene_id "MSTRG.130413"; transcript_id "MSTRG.130413.23"; exon_number "29";
chr3	StringTie	exon	184014264	184014447	1000	-	.	gene_id "MSTRG.130413"; transcript_id "MSTRG.130413.23"; exon_number "30";
chr3	StringTie	exon	184017830	184017929	1000	-	.	gene_id "MSTRG.130413"; transcript_id "MSTRG.130413.23"; exon_number "31";
chr3	StringTie	transcript	183919841	184018196	1000	-	.	gene_id "MSTRG.130413"; transcript_id "MSTRG.130413.24";
chr3	StringTie	exon	183919841	183921401	1000	-	.	gene_id "MSTRG.130413"; transcript_id "MSTRG.130413.24"; exon_number "1";
chr3	StringTie	exon	183925555	183925719	1000	-	.	gene_id "MSTRG.130413"; transcript_id "MSTRG.130413.24"; exon_number "2";
chr3	StringTie	exon	183927330	183927443	1000	-	.	gene_id "MSTRG.130413"; transcript_id "MSTRG.130413.24"; exon_number "3";
chr3	StringTie	exon	183928747	183928825	1000	-	.	gene_id "MSTRG.130413"; transcript_id "MSTRG.130413.24"; exon_number "4";
chr3	StringTie	exon	183937901	183938060	1000	-	.	gene_id "MSTRG.130413"; transcript_id "MSTRG.130413.24"; exon_number "5";
chr3	StringTie	exon	183942727	183942916	1000	-	.	gene_id "MSTRG.130413"; transcript_id "MSTRG.130413.24"; exon_number "6";
chr3	StringTie	exon	183945850	183945939	1000	-	.	gene_id "MSTRG.130413"; transcript_id "MSTRG.130413.24"; exon_number "7";
chr3	StringTie	exon	183947324	183947510	1000	-	.	gene_id "MSTRG.130413"; transcript_id "MSTRG.130413.24"; exon_number "8";
chr3	StringTie	exon	183949972	183950125	1000	-	.	gene_id "MSTRG.130413"; transcript_id "MSTRG.130413.24"; exon_number "9";
chr3	StringTie	exon	183951441	183951570	1000	-	.	gene_id "MSTRG.130413"; transcript_id "MSTRG.130413.24"; exon_number "10";
chr3	StringTie	exon	183951857	183952003	1000	-	.	gene_id "MSTRG.130413"; transcript_id "MSTRG.130413.24"; exon_number "11";
chr3	StringTie	exon	183953086	183953270	1000	-	.	gene_id "MSTRG.130413"; transcript_id "MSTRG.130413.24"; exon_number "12";
chr3	StringTie	exon	183959733	183959835	1000	-	.	gene_id "MSTRG.130413"; transcript_id "MSTRG.130413.24"; exon_number "13";
chr3	StringTie	exon	183961511	183961654	1000	-	.	gene_id "MSTRG.130413"; transcript_id "MSTRG.130413.24"; exon_number "14";
chr3	StringTie	exon	183963385	183963588	1000	-	.	gene_id "MSTRG.130413"; transcript_id "MSTRG.130413.24"; exon_number "15";
chr3	StringTie	exon	183965185	183965257	1000	-	.	gene_id "MSTRG.130413"; transcript_id "MSTRG.130413.24"; exon_number "16";
chr3	StringTie	exon	183965377	183965501	1000	-	.	gene_id "MSTRG.130413"; transcript_id "MSTRG.130413.24"; exon_number "17";
chr3	StringTie	exon	183967695	183967766	1000	-	.	gene_id "MSTRG.130413"; transcript_id "MSTRG.130413.24"; exon_number "18";
chr3	StringTie	exon	183971563	183971919	1000	-	.	gene_id "MSTRG.130413"; transcript_id "MSTRG.130413.24"; exon_number "19";
chr3	StringTie	exon	183977517	183977624	1000	-	.	gene_id "MSTRG.130413"; transcript_id "MSTRG.130413.24"; exon_number "20";
chr3	StringTie	exon	183978503	183978651	1000	-	.	gene_id "MSTRG.130413"; transcript_id "MSTRG.130413.24"; exon_number "21";
chr3	StringTie	exon	183981727	183981874	1000	-	.	gene_id "MSTRG.130413"; transcript_id "MSTRG.130413.24"; exon_number "22";
chr3	StringTie	exon	183982451	183982624	1000	-	.	gene_id "MSTRG.130413"; transcript_id "MSTRG.130413.24"; exon_number "23";
chr3	StringTie	exon	183982774	183983007	1000	-	.	gene_id "MSTRG.130413"; transcript_id "MSTRG.130413.24"; exon_number "24";
chr3	StringTie	exon	183987770	183987917	1000	-	.	gene_id "MSTRG.130413"; transcript_id "MSTRG.130413.24"; exon_number "25";
chr3	StringTie	exon	183988572	183988727	1000	-	.	gene_id "MSTRG.130413"; transcript_id "MSTRG.130413.24"; exon_number "26";
chr3	StringTie	exon	183989226	183989383	1000	-	.	gene_id "MSTRG.130413"; transcript_id "MSTRG.130413.24"; exon_number "27";
chr3	StringTie	exon	184014264	184014447	1000	-	.	gene_id "MSTRG.130413"; transcript_id "MSTRG.130413.24"; exon_number "28";
chr3	StringTie	exon	184017830	184017889	1000	-	.	gene_id "MSTRG.130413"; transcript_id "MSTRG.130413.24"; exon_number "29";
chr3	StringTie	exon	184018083	184018196	1000	-	.	gene_id "MSTRG.130413"; transcript_id "MSTRG.130413.24"; exon_number "30";
chr3	StringTie	transcript	183919841	183989392	1000	-	.	gene_id "MSTRG.130413"; transcript_id "MSTRG.130413.25";
chr3	StringTie	exon	183919841	183921401	1000	-	.	gene_id "MSTRG.130413"; transcript_id "MSTRG.130413.25"; exon_number "1";
chr3	StringTie	exon	183925555	183925719	1000	-	.	gene_id "MSTRG.130413"; transcript_id "MSTRG.130413.25"; exon_number "2";
chr3	StringTie	exon	183927330	183927443	1000	-	.	gene_id "MSTRG.130413"; transcript_id "MSTRG.130413.25"; exon_number "3";
chr3	StringTie	exon	183928747	183928825	1000	-	.	gene_id "MSTRG.130413"; transcript_id "MSTRG.130413.25"; exon_number "4";
chr3	StringTie	exon	183937901	183938060	1000	-	.	gene_id "MSTRG.130413"; transcript_id "MSTRG.130413.25"; exon_number "5";
chr3	StringTie	exon	183942727	183942916	1000	-	.	gene_id "MSTRG.130413"; transcript_id "MSTRG.130413.25"; exon_number "6";
chr3	StringTie	exon	183945850	183945939	1000	-	.	gene_id "MSTRG.130413"; transcript_id "MSTRG.130413.25"; exon_number "7";
chr3	StringTie	exon	183947324	183947510	1000	-	.	gene_id "MSTRG.130413"; transcript_id "MSTRG.130413.25"; exon_number "8";
chr3	StringTie	exon	183949753	183949881	1000	-	.	gene_id "MSTRG.130413"; transcript_id "MSTRG.130413.25"; exon_number "9";
chr3	StringTie	exon	183949972	183950125	1000	-	.	gene_id "MSTRG.130413"; transcript_id "MSTRG.130413.25"; exon_number "10";
chr3	StringTie	exon	183951441	183951570	1000	-	.	gene_id "MSTRG.130413"; transcript_id "MSTRG.130413.25"; exon_number "11";
chr3	StringTie	exon	183951857	183952003	1000	-	.	gene_id "MSTRG.130413"; transcript_id "MSTRG.130413.25"; exon_number "12";
chr3	StringTie	exon	183953086	183953265	1000	-	.	gene_id "MSTRG.130413"; transcript_id "MSTRG.130413.25"; exon_number "13";
chr3	StringTie	exon	183959733	183959835	1000	-	.	gene_id "MSTRG.130413"; transcript_id "MSTRG.130413.25"; exon_number "14";
chr3	StringTie	exon	183961511	183961654	1000	-	.	gene_id "MSTRG.130413"; transcript_id "MSTRG.130413.25"; exon_number "15";
chr3	StringTie	exon	183963385	183963588	1000	-	.	gene_id "MSTRG.130413"; transcript_id "MSTRG.130413.25"; exon_number "16";
chr3	StringTie	exon	183965185	183965257	1000	-	.	gene_id "MSTRG.130413"; transcript_id "MSTRG.130413.25"; exon_number "17";
chr3	StringTie	exon	183965377	183965501	1000	-	.	gene_id "MSTRG.130413"; transcript_id "MSTRG.130413.25"; exon_number "18";
chr3	StringTie	exon	183967695	183967766	1000	-	.	gene_id "MSTRG.130413"; transcript_id "MSTRG.130413.25"; exon_number "19";
chr3	StringTie	exon	183971563	183971919	1000	-	.	gene_id "MSTRG.130413"; transcript_id "MSTRG.130413.25"; exon_number "20";
chr3	StringTie	exon	183977517	183977624	1000	-	.	gene_id "MSTRG.130413"; transcript_id "MSTRG.130413.25"; exon_number "21";
chr3	StringTie	exon	183978503	183978651	1000	-	.	gene_id "MSTRG.130413"; transcript_id "MSTRG.130413.25"; exon_number "22";
chr3	StringTie	exon	183981727	183981874	1000	-	.	gene_id "MSTRG.130413"; transcript_id "MSTRG.130413.25"; exon_number "23";
chr3	StringTie	exon	183982451	183982624	1000	-	.	gene_id "MSTRG.130413"; transcript_id "MSTRG.130413.25"; exon_number "24";
chr3	StringTie	exon	183982774	183984894	1000	-	.	gene_id "MSTRG.130413"; transcript_id "MSTRG.130413.25"; exon_number "25";
chr3	StringTie	exon	183985304	183987912	1000	-	.	gene_id "MSTRG.130413"; transcript_id "MSTRG.130413.25"; exon_number "26";
chr3	StringTie	exon	183988572	183988727	1000	-	.	gene_id "MSTRG.130413"; transcript_id "MSTRG.130413.25"; exon_number "27";
chr3	StringTie	exon	183989226	183989392	1000	-	.	gene_id "MSTRG.130413"; transcript_id "MSTRG.130413.25"; exon_number "28";
chr3	StringTie	transcript	183919841	184018435	1000	-	.	gene_id "MSTRG.130413"; transcript_id "MSTRG.130413.26";
chr3	StringTie	exon	183919841	183921401	1000	-	.	gene_id "MSTRG.130413"; transcript_id "MSTRG.130413.26"; exon_number "1";
chr3	StringTie	exon	183925555	183925719	1000	-	.	gene_id "MSTRG.130413"; transcript_id "MSTRG.130413.26"; exon_number "2";
chr3	StringTie	exon	183927330	183927443	1000	-	.	gene_id "MSTRG.130413"; transcript_id "MSTRG.130413.26"; exon_number "3";
chr3	StringTie	exon	183928747	183928825	1000	-	.	gene_id "MSTRG.130413"; transcript_id "MSTRG.130413.26"; exon_number "4";
chr3	StringTie	exon	183937901	183938060	1000	-	.	gene_id "MSTRG.130413"; transcript_id "MSTRG.130413.26"; exon_number "5";
chr3	StringTie	exon	183942727	183942916	1000	-	.	gene_id "MSTRG.130413"; transcript_id "MSTRG.130413.26"; exon_number "6";
chr3	StringTie	exon	183945850	183945939	1000	-	.	gene_id "MSTRG.130413"; transcript_id "MSTRG.130413.26"; exon_number "7";
chr3	StringTie	exon	183947324	183947510	1000	-	.	gene_id "MSTRG.130413"; transcript_id "MSTRG.130413.26"; exon_number "8";
chr3	StringTie	exon	183949753	183950125	1000	-	.	gene_id "MSTRG.130413"; transcript_id "MSTRG.130413.26"; exon_number "9";
chr3	StringTie	exon	183951441	183951570	1000	-	.	gene_id "MSTRG.130413"; transcript_id "MSTRG.130413.26"; exon_number "10";
chr3	StringTie	exon	183951857	183952003	1000	-	.	gene_id "MSTRG.130413"; transcript_id "MSTRG.130413.26"; exon_number "11";
chr3	StringTie	exon	183953086	183953270	1000	-	.	gene_id "MSTRG.130413"; transcript_id "MSTRG.130413.26"; exon_number "12";
chr3	StringTie	exon	183959733	183959835	1000	-	.	gene_id "MSTRG.130413"; transcript_id "MSTRG.130413.26"; exon_number "13";
chr3	StringTie	exon	183961511	183961654	1000	-	.	gene_id "MSTRG.130413"; transcript_id "MSTRG.130413.26"; exon_number "14";
chr3	StringTie	exon	183963385	183963588	1000	-	.	gene_id "MSTRG.130413"; transcript_id "MSTRG.130413.26"; exon_number "15";
chr3	StringTie	exon	183965185	183965257	1000	-	.	gene_id "MSTRG.130413"; transcript_id "MSTRG.130413.26"; exon_number "16";
chr3	StringTie	exon	183965377	183965501	1000	-	.	gene_id "MSTRG.130413"; transcript_id "MSTRG.130413.26"; exon_number "17";
chr3	StringTie	exon	183967695	183967766	1000	-	.	gene_id "MSTRG.130413"; transcript_id "MSTRG.130413.26"; exon_number "18";
chr3	StringTie	exon	183971563	183971919	1000	-	.	gene_id "MSTRG.130413"; transcript_id "MSTRG.130413.26"; exon_number "19";
chr3	StringTie	exon	183977517	183977624	1000	-	.	gene_id "MSTRG.130413"; transcript_id "MSTRG.130413.26"; exon_number "20";
chr3	StringTie	exon	183978503	183978651	1000	-	.	gene_id "MSTRG.130413"; transcript_id "MSTRG.130413.26"; exon_number "21";
chr3	StringTie	exon	183981727	183981874	1000	-	.	gene_id "MSTRG.130413"; transcript_id "MSTRG.130413.26"; exon_number "22";
chr3	StringTie	exon	183982451	183982624	1000	-	.	gene_id "MSTRG.130413"; transcript_id "MSTRG.130413.26"; exon_number "23";
chr3	StringTie	exon	183982774	183983007	1000	-	.	gene_id "MSTRG.130413"; transcript_id "MSTRG.130413.26"; exon_number "24";
chr3	StringTie	exon	183987770	183987917	1000	-	.	gene_id "MSTRG.130413"; transcript_id "MSTRG.130413.26"; exon_number "25";
chr3	StringTie	exon	183988572	183988727	1000	-	.	gene_id "MSTRG.130413"; transcript_id "MSTRG.130413.26"; exon_number "26";
chr3	StringTie	exon	183989226	183989383	1000	-	.	gene_id "MSTRG.130413"; transcript_id "MSTRG.130413.26"; exon_number "27";
chr3	StringTie	exon	184014264	184014447	1000	-	.	gene_id "MSTRG.130413"; transcript_id "MSTRG.130413.26"; exon_number "28";
chr3	StringTie	exon	184017830	184017889	1000	-	.	gene_id "MSTRG.130413"; transcript_id "MSTRG.130413.26"; exon_number "29";
chr3	StringTie	exon	184018295	184018435	1000	-	.	gene_id "MSTRG.130413"; transcript_id "MSTRG.130413.26"; exon_number "30";
chr3	StringTie	transcript	183919841	184017970	1000	-	.	gene_id "MSTRG.130413"; transcript_id "MSTRG.130413.27";
chr3	StringTie	exon	183919841	183921401	1000	-	.	gene_id "MSTRG.130413"; transcript_id "MSTRG.130413.27"; exon_number "1";
chr3	StringTie	exon	183925555	183925719	1000	-	.	gene_id "MSTRG.130413"; transcript_id "MSTRG.130413.27"; exon_number "2";
chr3	StringTie	exon	183927330	183927443	1000	-	.	gene_id "MSTRG.130413"; transcript_id "MSTRG.130413.27"; exon_number "3";
chr3	StringTie	exon	183928747	183928825	1000	-	.	gene_id "MSTRG.130413"; transcript_id "MSTRG.130413.27"; exon_number "4";
chr3	StringTie	exon	183937901	183938060	1000	-	.	gene_id "MSTRG.130413"; transcript_id "MSTRG.130413.27"; exon_number "5";
chr3	StringTie	exon	183942727	183942916	1000	-	.	gene_id "MSTRG.130413"; transcript_id "MSTRG.130413.27"; exon_number "6";
chr3	StringTie	exon	183945850	183945939	1000	-	.	gene_id "MSTRG.130413"; transcript_id "MSTRG.130413.27"; exon_number "7";
chr3	StringTie	exon	183947324	183947510	1000	-	.	gene_id "MSTRG.130413"; transcript_id "MSTRG.130413.27"; exon_number "8";
chr3	StringTie	exon	183949753	183949881	1000	-	.	gene_id "MSTRG.130413"; transcript_id "MSTRG.130413.27"; exon_number "9";
chr3	StringTie	exon	183949972	183950125	1000	-	.	gene_id "MSTRG.130413"; transcript_id "MSTRG.130413.27"; exon_number "10";
chr3	StringTie	exon	183951441	183951570	1000	-	.	gene_id "MSTRG.130413"; transcript_id "MSTRG.130413.27"; exon_number "11";
chr3	StringTie	exon	183951857	183952003	1000	-	.	gene_id "MSTRG.130413"; transcript_id "MSTRG.130413.27"; exon_number "12";
chr3	StringTie	exon	183953086	183953270	1000	-	.	gene_id "MSTRG.130413"; transcript_id "MSTRG.130413.27"; exon_number "13";
chr3	StringTie	exon	183959733	183959835	1000	-	.	gene_id "MSTRG.130413"; transcript_id "MSTRG.130413.27"; exon_number "14";
chr3	StringTie	exon	183961511	183961654	1000	-	.	gene_id "MSTRG.130413"; transcript_id "MSTRG.130413.27"; exon_number "15";
chr3	StringTie	exon	183963385	183963588	1000	-	.	gene_id "MSTRG.130413"; transcript_id "MSTRG.130413.27"; exon_number "16";
chr3	StringTie	exon	183965185	183965257	1000	-	.	gene_id "MSTRG.130413"; transcript_id "MSTRG.130413.27"; exon_number "17";
chr3	StringTie	exon	183965377	183965501	1000	-	.	gene_id "MSTRG.130413"; transcript_id "MSTRG.130413.27"; exon_number "18";
chr3	StringTie	exon	183967695	183967766	1000	-	.	gene_id "MSTRG.130413"; transcript_id "MSTRG.130413.27"; exon_number "19";
chr3	StringTie	exon	183971563	183971919	1000	-	.	gene_id "MSTRG.130413"; transcript_id "MSTRG.130413.27"; exon_number "20";
chr3	StringTie	exon	183977517	183977624	1000	-	.	gene_id "MSTRG.130413"; transcript_id "MSTRG.130413.27"; exon_number "21";
chr3	StringTie	exon	183978503	183978651	1000	-	.	gene_id "MSTRG.130413"; transcript_id "MSTRG.130413.27"; exon_number "22";
chr3	StringTie	exon	183981727	183981874	1000	-	.	gene_id "MSTRG.130413"; transcript_id "MSTRG.130413.27"; exon_number "23";
chr3	StringTie	exon	183982451	183982624	1000	-	.	gene_id "MSTRG.130413"; transcript_id "MSTRG.130413.27"; exon_number "24";
chr3	StringTie	exon	183982774	183983007	1000	-	.	gene_id "MSTRG.130413"; transcript_id "MSTRG.130413.27"; exon_number "25";
chr3	StringTie	exon	183983435	183984894	1000	-	.	gene_id "MSTRG.130413"; transcript_id "MSTRG.130413.27"; exon_number "26";
chr3	StringTie	exon	183987770	183987917	1000	-	.	gene_id "MSTRG.130413"; transcript_id "MSTRG.130413.27"; exon_number "27";
chr3	StringTie	exon	183988572	183988727	1000	-	.	gene_id "MSTRG.130413"; transcript_id "MSTRG.130413.27"; exon_number "28";
chr3	StringTie	exon	183989226	183989383	1000	-	.	gene_id "MSTRG.130413"; transcript_id "MSTRG.130413.27"; exon_number "29";
chr3	StringTie	exon	184014264	184014447	1000	-	.	gene_id "MSTRG.130413"; transcript_id "MSTRG.130413.27"; exon_number "30";
chr3	StringTie	exon	184017830	184017970	1000	-	.	gene_id "MSTRG.130413"; transcript_id "MSTRG.130413.27"; exon_number "31";
chr3	StringTie	transcript	183919841	184018157	1000	-	.	gene_id "MSTRG.130413"; transcript_id "MSTRG.130413.28";
chr3	StringTie	exon	183919841	183921401	1000	-	.	gene_id "MSTRG.130413"; transcript_id "MSTRG.130413.28"; exon_number "1";
chr3	StringTie	exon	183925555	183925719	1000	-	.	gene_id "MSTRG.130413"; transcript_id "MSTRG.130413.28"; exon_number "2";
chr3	StringTie	exon	183927330	183927443	1000	-	.	gene_id "MSTRG.130413"; transcript_id "MSTRG.130413.28"; exon_number "3";
chr3	StringTie	exon	183928747	183928825	1000	-	.	gene_id "MSTRG.130413"; transcript_id "MSTRG.130413.28"; exon_number "4";
chr3	StringTie	exon	183937901	183938060	1000	-	.	gene_id "MSTRG.130413"; transcript_id "MSTRG.130413.28"; exon_number "5";
chr3	StringTie	exon	183942727	183942916	1000	-	.	gene_id "MSTRG.130413"; transcript_id "MSTRG.130413.28"; exon_number "6";
chr3	StringTie	exon	183945850	183945939	1000	-	.	gene_id "MSTRG.130413"; transcript_id "MSTRG.130413.28"; exon_number "7";
chr3	StringTie	exon	183947324	183947510	1000	-	.	gene_id "MSTRG.130413"; transcript_id "MSTRG.130413.28"; exon_number "8";
chr3	StringTie	exon	183949753	183949881	1000	-	.	gene_id "MSTRG.130413"; transcript_id "MSTRG.130413.28"; exon_number "9";
chr3	StringTie	exon	183949972	183950125	1000	-	.	gene_id "MSTRG.130413"; transcript_id "MSTRG.130413.28"; exon_number "10";
chr3	StringTie	exon	183951441	183951570	1000	-	.	gene_id "MSTRG.130413"; transcript_id "MSTRG.130413.28"; exon_number "11";
chr3	StringTie	exon	183951857	183952003	1000	-	.	gene_id "MSTRG.130413"; transcript_id "MSTRG.130413.28"; exon_number "12";
chr3	StringTie	exon	183953086	183953270	1000	-	.	gene_id "MSTRG.130413"; transcript_id "MSTRG.130413.28"; exon_number "13";
chr3	StringTie	exon	183959733	183959835	1000	-	.	gene_id "MSTRG.130413"; transcript_id "MSTRG.130413.28"; exon_number "14";
chr3	StringTie	exon	183961511	183961654	1000	-	.	gene_id "MSTRG.130413"; transcript_id "MSTRG.130413.28"; exon_number "15";
chr3	StringTie	exon	183963385	183963588	1000	-	.	gene_id "MSTRG.130413"; transcript_id "MSTRG.130413.28"; exon_number "16";
chr3	StringTie	exon	183965185	183965257	1000	-	.	gene_id "MSTRG.130413"; transcript_id "MSTRG.130413.28"; exon_number "17";
chr3	StringTie	exon	183965377	183965501	1000	-	.	gene_id "MSTRG.130413"; transcript_id "MSTRG.130413.28"; exon_number "18";
chr3	StringTie	exon	183967695	183967766	1000	-	.	gene_id "MSTRG.130413"; transcript_id "MSTRG.130413.28"; exon_number "19";
chr3	StringTie	exon	183971563	183971919	1000	-	.	gene_id "MSTRG.130413"; transcript_id "MSTRG.130413.28"; exon_number "20";
chr3	StringTie	exon	183977517	183977624	1000	-	.	gene_id "MSTRG.130413"; transcript_id "MSTRG.130413.28"; exon_number "21";
chr3	StringTie	exon	183978503	183978651	1000	-	.	gene_id "MSTRG.130413"; transcript_id "MSTRG.130413.28"; exon_number "22";
chr3	StringTie	exon	183981727	183981874	1000	-	.	gene_id "MSTRG.130413"; transcript_id "MSTRG.130413.28"; exon_number "23";
chr3	StringTie	exon	183982451	183982624	1000	-	.	gene_id "MSTRG.130413"; transcript_id "MSTRG.130413.28"; exon_number "24";
chr3	StringTie	exon	183982774	183987912	1000	-	.	gene_id "MSTRG.130413"; transcript_id "MSTRG.130413.28"; exon_number "25";
chr3	StringTie	exon	183988572	183988727	1000	-	.	gene_id "MSTRG.130413"; transcript_id "MSTRG.130413.28"; exon_number "26";
chr3	StringTie	exon	183989226	183989383	1000	-	.	gene_id "MSTRG.130413"; transcript_id "MSTRG.130413.28"; exon_number "27";
chr3	StringTie	exon	184009889	184009977	1000	-	.	gene_id "MSTRG.130413"; transcript_id "MSTRG.130413.28"; exon_number "28";
chr3	StringTie	exon	184014264	184014447	1000	-	.	gene_id "MSTRG.130413"; transcript_id "MSTRG.130413.28"; exon_number "29";
chr3	StringTie	exon	184017830	184017889	1000	-	.	gene_id "MSTRG.130413"; transcript_id "MSTRG.130413.28"; exon_number "30";
chr3	StringTie	exon	184018117	184018157	1000	-	.	gene_id "MSTRG.130413"; transcript_id "MSTRG.130413.28"; exon_number "31";
chr3	StringTie	transcript	183919841	184018637	1000	-	.	gene_id "MSTRG.130413"; transcript_id "MSTRG.130413.29";
chr3	StringTie	exon	183919841	183921401	1000	-	.	gene_id "MSTRG.130413"; transcript_id "MSTRG.130413.29"; exon_number "1";
chr3	StringTie	exon	183925555	183925719	1000	-	.	gene_id "MSTRG.130413"; transcript_id "MSTRG.130413.29"; exon_number "2";
chr3	StringTie	exon	183927330	183927443	1000	-	.	gene_id "MSTRG.130413"; transcript_id "MSTRG.130413.29"; exon_number "3";
chr3	StringTie	exon	183928747	183928825	1000	-	.	gene_id "MSTRG.130413"; transcript_id "MSTRG.130413.29"; exon_number "4";
chr3	StringTie	exon	183937901	183938060	1000	-	.	gene_id "MSTRG.130413"; transcript_id "MSTRG.130413.29"; exon_number "5";
chr3	StringTie	exon	183942727	183942916	1000	-	.	gene_id "MSTRG.130413"; transcript_id "MSTRG.130413.29"; exon_number "6";
chr3	StringTie	exon	183945850	183945939	1000	-	.	gene_id "MSTRG.130413"; transcript_id "MSTRG.130413.29"; exon_number "7";
chr3	StringTie	exon	183947324	183947510	1000	-	.	gene_id "MSTRG.130413"; transcript_id "MSTRG.130413.29"; exon_number "8";
chr3	StringTie	exon	183949753	183949881	1000	-	.	gene_id "MSTRG.130413"; transcript_id "MSTRG.130413.29"; exon_number "9";
chr3	StringTie	exon	183949972	183950125	1000	-	.	gene_id "MSTRG.130413"; transcript_id "MSTRG.130413.29"; exon_number "10";
chr3	StringTie	exon	183951441	183951570	1000	-	.	gene_id "MSTRG.130413"; transcript_id "MSTRG.130413.29"; exon_number "11";
chr3	StringTie	exon	183951857	183952003	1000	-	.	gene_id "MSTRG.130413"; transcript_id "MSTRG.130413.29"; exon_number "12";
chr3	StringTie	exon	183953086	183953270	1000	-	.	gene_id "MSTRG.130413"; transcript_id "MSTRG.130413.29"; exon_number "13";
chr3	StringTie	exon	183959733	183959835	1000	-	.	gene_id "MSTRG.130413"; transcript_id "MSTRG.130413.29"; exon_number "14";
chr3	StringTie	exon	183961511	183961654	1000	-	.	gene_id "MSTRG.130413"; transcript_id "MSTRG.130413.29"; exon_number "15";
chr3	StringTie	exon	183963385	183963588	1000	-	.	gene_id "MSTRG.130413"; transcript_id "MSTRG.130413.29"; exon_number "16";
chr3	StringTie	exon	183965185	183965257	1000	-	.	gene_id "MSTRG.130413"; transcript_id "MSTRG.130413.29"; exon_number "17";
chr3	StringTie	exon	183965377	183965501	1000	-	.	gene_id "MSTRG.130413"; transcript_id "MSTRG.130413.29"; exon_number "18";
chr3	StringTie	exon	183967695	183967766	1000	-	.	gene_id "MSTRG.130413"; transcript_id "MSTRG.130413.29"; exon_number "19";
chr3	StringTie	exon	183971563	183971919	1000	-	.	gene_id "MSTRG.130413"; transcript_id "MSTRG.130413.29"; exon_number "20";
chr3	StringTie	exon	183977517	183977624	1000	-	.	gene_id "MSTRG.130413"; transcript_id "MSTRG.130413.29"; exon_number "21";
chr3	StringTie	exon	183978503	183978651	1000	-	.	gene_id "MSTRG.130413"; transcript_id "MSTRG.130413.29"; exon_number "22";
chr3	StringTie	exon	183981727	183981874	1000	-	.	gene_id "MSTRG.130413"; transcript_id "MSTRG.130413.29"; exon_number "23";
chr3	StringTie	exon	183982451	183982624	1000	-	.	gene_id "MSTRG.130413"; transcript_id "MSTRG.130413.29"; exon_number "24";
chr3	StringTie	exon	183982774	183983007	1000	-	.	gene_id "MSTRG.130413"; transcript_id "MSTRG.130413.29"; exon_number "25";
chr3	StringTie	exon	183983435	183984894	1000	-	.	gene_id "MSTRG.130413"; transcript_id "MSTRG.130413.29"; exon_number "26";
chr3	StringTie	exon	183985304	183985378	1000	-	.	gene_id "MSTRG.130413"; transcript_id "MSTRG.130413.29"; exon_number "27";
chr3	StringTie	exon	183987770	183987917	1000	-	.	gene_id "MSTRG.130413"; transcript_id "MSTRG.130413.29"; exon_number "28";
chr3	StringTie	exon	183988572	183988727	1000	-	.	gene_id "MSTRG.130413"; transcript_id "MSTRG.130413.29"; exon_number "29";
chr3	StringTie	exon	183989226	183989383	1000	-	.	gene_id "MSTRG.130413"; transcript_id "MSTRG.130413.29"; exon_number "30";
chr3	StringTie	exon	184014264	184014447	1000	-	.	gene_id "MSTRG.130413"; transcript_id "MSTRG.130413.29"; exon_number "31";
chr3	StringTie	exon	184017830	184017889	1000	-	.	gene_id "MSTRG.130413"; transcript_id "MSTRG.130413.29"; exon_number "32";
chr3	StringTie	exon	184018117	184018637	1000	-	.	gene_id "MSTRG.130413"; transcript_id "MSTRG.130413.29"; exon_number "33";
chr3	StringTie	transcript	183919741	184017550	1000	-	.	gene_id "MSTRG.130413"; transcript_id "MSTRG.130413.3";
chr3	StringTie	exon	183919741	183921401	1000	-	.	gene_id "MSTRG.130413"; transcript_id "MSTRG.130413.3"; exon_number "1";
chr3	StringTie	exon	183925555	183925719	1000	-	.	gene_id "MSTRG.130413"; transcript_id "MSTRG.130413.3"; exon_number "2";
chr3	StringTie	exon	183927330	183927443	1000	-	.	gene_id "MSTRG.130413"; transcript_id "MSTRG.130413.3"; exon_number "3";
chr3	StringTie	exon	183928747	183928825	1000	-	.	gene_id "MSTRG.130413"; transcript_id "MSTRG.130413.3"; exon_number "4";
chr3	StringTie	exon	183937901	183938060	1000	-	.	gene_id "MSTRG.130413"; transcript_id "MSTRG.130413.3"; exon_number "5";
chr3	StringTie	exon	183942727	183942916	1000	-	.	gene_id "MSTRG.130413"; transcript_id "MSTRG.130413.3"; exon_number "6";
chr3	StringTie	exon	183945850	183945939	1000	-	.	gene_id "MSTRG.130413"; transcript_id "MSTRG.130413.3"; exon_number "7";
chr3	StringTie	exon	183947324	183947510	1000	-	.	gene_id "MSTRG.130413"; transcript_id "MSTRG.130413.3"; exon_number "8";
chr3	StringTie	exon	183949972	183950125	1000	-	.	gene_id "MSTRG.130413"; transcript_id "MSTRG.130413.3"; exon_number "9";
chr3	StringTie	exon	183951441	183951570	1000	-	.	gene_id "MSTRG.130413"; transcript_id "MSTRG.130413.3"; exon_number "10";
chr3	StringTie	exon	183951857	183952003	1000	-	.	gene_id "MSTRG.130413"; transcript_id "MSTRG.130413.3"; exon_number "11";
chr3	StringTie	exon	183953086	183953270	1000	-	.	gene_id "MSTRG.130413"; transcript_id "MSTRG.130413.3"; exon_number "12";
chr3	StringTie	exon	183959733	183959835	1000	-	.	gene_id "MSTRG.130413"; transcript_id "MSTRG.130413.3"; exon_number "13";
chr3	StringTie	exon	183961511	183961654	1000	-	.	gene_id "MSTRG.130413"; transcript_id "MSTRG.130413.3"; exon_number "14";
chr3	StringTie	exon	183963385	183963588	1000	-	.	gene_id "MSTRG.130413"; transcript_id "MSTRG.130413.3"; exon_number "15";
chr3	StringTie	exon	183965185	183965257	1000	-	.	gene_id "MSTRG.130413"; transcript_id "MSTRG.130413.3"; exon_number "16";
chr3	StringTie	exon	183965377	183965501	1000	-	.	gene_id "MSTRG.130413"; transcript_id "MSTRG.130413.3"; exon_number "17";
chr3	StringTie	exon	183967695	183967766	1000	-	.	gene_id "MSTRG.130413"; transcript_id "MSTRG.130413.3"; exon_number "18";
chr3	StringTie	exon	183971563	183971919	1000	-	.	gene_id "MSTRG.130413"; transcript_id "MSTRG.130413.3"; exon_number "19";
chr3	StringTie	exon	183977517	183977624	1000	-	.	gene_id "MSTRG.130413"; transcript_id "MSTRG.130413.3"; exon_number "20";
chr3	StringTie	exon	183978503	183978651	1000	-	.	gene_id "MSTRG.130413"; transcript_id "MSTRG.130413.3"; exon_number "21";
chr3	StringTie	exon	183981727	183981874	1000	-	.	gene_id "MSTRG.130413"; transcript_id "MSTRG.130413.3"; exon_number "22";
chr3	StringTie	exon	183982451	183982624	1000	-	.	gene_id "MSTRG.130413"; transcript_id "MSTRG.130413.3"; exon_number "23";
chr3	StringTie	exon	183982774	183983007	1000	-	.	gene_id "MSTRG.130413"; transcript_id "MSTRG.130413.3"; exon_number "24";
chr3	StringTie	exon	183987770	183987917	1000	-	.	gene_id "MSTRG.130413"; transcript_id "MSTRG.130413.3"; exon_number "25";
chr3	StringTie	exon	183988572	183988727	1000	-	.	gene_id "MSTRG.130413"; transcript_id "MSTRG.130413.3"; exon_number "26";
chr3	StringTie	exon	183989226	183989383	1000	-	.	gene_id "MSTRG.130413"; transcript_id "MSTRG.130413.3"; exon_number "27";
chr3	StringTie	exon	184014264	184014447	1000	-	.	gene_id "MSTRG.130413"; transcript_id "MSTRG.130413.3"; exon_number "28";
chr3	StringTie	exon	184017351	184017550	1000	-	.	gene_id "MSTRG.130413"; transcript_id "MSTRG.130413.3"; exon_number "29";
chr3	StringTie	transcript	183919845	184017582	1000	-	.	gene_id "MSTRG.130413"; transcript_id "MSTRG.130413.30";
chr3	StringTie	exon	183919845	183921401	1000	-	.	gene_id "MSTRG.130413"; transcript_id "MSTRG.130413.30"; exon_number "1";
chr3	StringTie	exon	183925555	183925719	1000	-	.	gene_id "MSTRG.130413"; transcript_id "MSTRG.130413.30"; exon_number "2";
chr3	StringTie	exon	183927330	183927443	1000	-	.	gene_id "MSTRG.130413"; transcript_id "MSTRG.130413.30"; exon_number "3";
chr3	StringTie	exon	183928747	183928825	1000	-	.	gene_id "MSTRG.130413"; transcript_id "MSTRG.130413.30"; exon_number "4";
chr3	StringTie	exon	183937901	183938060	1000	-	.	gene_id "MSTRG.130413"; transcript_id "MSTRG.130413.30"; exon_number "5";
chr3	StringTie	exon	183942727	183942916	1000	-	.	gene_id "MSTRG.130413"; transcript_id "MSTRG.130413.30"; exon_number "6";
chr3	StringTie	exon	183945850	183945939	1000	-	.	gene_id "MSTRG.130413"; transcript_id "MSTRG.130413.30"; exon_number "7";
chr3	StringTie	exon	183947324	183947510	1000	-	.	gene_id "MSTRG.130413"; transcript_id "MSTRG.130413.30"; exon_number "8";
chr3	StringTie	exon	183949753	183949881	1000	-	.	gene_id "MSTRG.130413"; transcript_id "MSTRG.130413.30"; exon_number "9";
chr3	StringTie	exon	183949972	183950125	1000	-	.	gene_id "MSTRG.130413"; transcript_id "MSTRG.130413.30"; exon_number "10";
chr3	StringTie	exon	183951441	183951570	1000	-	.	gene_id "MSTRG.130413"; transcript_id "MSTRG.130413.30"; exon_number "11";
chr3	StringTie	exon	183951857	183952003	1000	-	.	gene_id "MSTRG.130413"; transcript_id "MSTRG.130413.30"; exon_number "12";
chr3	StringTie	exon	183953086	183953270	1000	-	.	gene_id "MSTRG.130413"; transcript_id "MSTRG.130413.30"; exon_number "13";
chr3	StringTie	exon	183959733	183959835	1000	-	.	gene_id "MSTRG.130413"; transcript_id "MSTRG.130413.30"; exon_number "14";
chr3	StringTie	exon	183961511	183961654	1000	-	.	gene_id "MSTRG.130413"; transcript_id "MSTRG.130413.30"; exon_number "15";
chr3	StringTie	exon	183963385	183963588	1000	-	.	gene_id "MSTRG.130413"; transcript_id "MSTRG.130413.30"; exon_number "16";
chr3	StringTie	exon	183965185	183965257	1000	-	.	gene_id "MSTRG.130413"; transcript_id "MSTRG.130413.30"; exon_number "17";
chr3	StringTie	exon	183965377	183965501	1000	-	.	gene_id "MSTRG.130413"; transcript_id "MSTRG.130413.30"; exon_number "18";
chr3	StringTie	exon	183967695	183967766	1000	-	.	gene_id "MSTRG.130413"; transcript_id "MSTRG.130413.30"; exon_number "19";
chr3	StringTie	exon	183971563	183971919	1000	-	.	gene_id "MSTRG.130413"; transcript_id "MSTRG.130413.30"; exon_number "20";
chr3	StringTie	exon	183977517	183977624	1000	-	.	gene_id "MSTRG.130413"; transcript_id "MSTRG.130413.30"; exon_number "21";
chr3	StringTie	exon	183978503	183978651	1000	-	.	gene_id "MSTRG.130413"; transcript_id "MSTRG.130413.30"; exon_number "22";
chr3	StringTie	exon	183981727	183981874	1000	-	.	gene_id "MSTRG.130413"; transcript_id "MSTRG.130413.30"; exon_number "23";
chr3	StringTie	exon	183982451	183982624	1000	-	.	gene_id "MSTRG.130413"; transcript_id "MSTRG.130413.30"; exon_number "24";
chr3	StringTie	exon	183982774	183983007	1000	-	.	gene_id "MSTRG.130413"; transcript_id "MSTRG.130413.30"; exon_number "25";
chr3	StringTie	exon	183987770	183987917	1000	-	.	gene_id "MSTRG.130413"; transcript_id "MSTRG.130413.30"; exon_number "26";
chr3	StringTie	exon	183988572	183988727	1000	-	.	gene_id "MSTRG.130413"; transcript_id "MSTRG.130413.30"; exon_number "27";
chr3	StringTie	exon	183989226	183989383	1000	-	.	gene_id "MSTRG.130413"; transcript_id "MSTRG.130413.30"; exon_number "28";
chr3	StringTie	exon	184009484	184009977	1000	-	.	gene_id "MSTRG.130413"; transcript_id "MSTRG.130413.30"; exon_number "29";
chr3	StringTie	exon	184014264	184014447	1000	-	.	gene_id "MSTRG.130413"; transcript_id "MSTRG.130413.30"; exon_number "30";
chr3	StringTie	exon	184017351	184017582	1000	-	.	gene_id "MSTRG.130413"; transcript_id "MSTRG.130413.30"; exon_number "31";
chr3	StringTie	transcript	183919847	184018420	1000	-	.	gene_id "MSTRG.130413"; transcript_id "MSTRG.130413.31";
chr3	StringTie	exon	183919847	183921401	1000	-	.	gene_id "MSTRG.130413"; transcript_id "MSTRG.130413.31"; exon_number "1";
chr3	StringTie	exon	183925555	183925719	1000	-	.	gene_id "MSTRG.130413"; transcript_id "MSTRG.130413.31"; exon_number "2";
chr3	StringTie	exon	183927330	183927443	1000	-	.	gene_id "MSTRG.130413"; transcript_id "MSTRG.130413.31"; exon_number "3";
chr3	StringTie	exon	183928747	183928825	1000	-	.	gene_id "MSTRG.130413"; transcript_id "MSTRG.130413.31"; exon_number "4";
chr3	StringTie	exon	183937901	183938060	1000	-	.	gene_id "MSTRG.130413"; transcript_id "MSTRG.130413.31"; exon_number "5";
chr3	StringTie	exon	183942727	183942916	1000	-	.	gene_id "MSTRG.130413"; transcript_id "MSTRG.130413.31"; exon_number "6";
chr3	StringTie	exon	183945850	183945939	1000	-	.	gene_id "MSTRG.130413"; transcript_id "MSTRG.130413.31"; exon_number "7";
chr3	StringTie	exon	183947324	183947510	1000	-	.	gene_id "MSTRG.130413"; transcript_id "MSTRG.130413.31"; exon_number "8";
chr3	StringTie	exon	183949753	183949881	1000	-	.	gene_id "MSTRG.130413"; transcript_id "MSTRG.130413.31"; exon_number "9";
chr3	StringTie	exon	183949972	183950125	1000	-	.	gene_id "MSTRG.130413"; transcript_id "MSTRG.130413.31"; exon_number "10";
chr3	StringTie	exon	183951441	183951570	1000	-	.	gene_id "MSTRG.130413"; transcript_id "MSTRG.130413.31"; exon_number "11";
chr3	StringTie	exon	183951857	183952003	1000	-	.	gene_id "MSTRG.130413"; transcript_id "MSTRG.130413.31"; exon_number "12";
chr3	StringTie	exon	183953086	183953270	1000	-	.	gene_id "MSTRG.130413"; transcript_id "MSTRG.130413.31"; exon_number "13";
chr3	StringTie	exon	183959733	183959835	1000	-	.	gene_id "MSTRG.130413"; transcript_id "MSTRG.130413.31"; exon_number "14";
chr3	StringTie	exon	183961511	183961654	1000	-	.	gene_id "MSTRG.130413"; transcript_id "MSTRG.130413.31"; exon_number "15";
chr3	StringTie	exon	183963385	183963588	1000	-	.	gene_id "MSTRG.130413"; transcript_id "MSTRG.130413.31"; exon_number "16";
chr3	StringTie	exon	183965185	183965257	1000	-	.	gene_id "MSTRG.130413"; transcript_id "MSTRG.130413.31"; exon_number "17";
chr3	StringTie	exon	183965377	183965501	1000	-	.	gene_id "MSTRG.130413"; transcript_id "MSTRG.130413.31"; exon_number "18";
chr3	StringTie	exon	183967695	183967766	1000	-	.	gene_id "MSTRG.130413"; transcript_id "MSTRG.130413.31"; exon_number "19";
chr3	StringTie	exon	183971563	183971919	1000	-	.	gene_id "MSTRG.130413"; transcript_id "MSTRG.130413.31"; exon_number "20";
chr3	StringTie	exon	183977517	183977624	1000	-	.	gene_id "MSTRG.130413"; transcript_id "MSTRG.130413.31"; exon_number "21";
chr3	StringTie	exon	183978503	183978651	1000	-	.	gene_id "MSTRG.130413"; transcript_id "MSTRG.130413.31"; exon_number "22";
chr3	StringTie	exon	183981727	183981874	1000	-	.	gene_id "MSTRG.130413"; transcript_id "MSTRG.130413.31"; exon_number "23";
chr3	StringTie	exon	183982451	183982624	1000	-	.	gene_id "MSTRG.130413"; transcript_id "MSTRG.130413.31"; exon_number "24";
chr3	StringTie	exon	183982774	183984894	1000	-	.	gene_id "MSTRG.130413"; transcript_id "MSTRG.130413.31"; exon_number "25";
chr3	StringTie	exon	183985304	183985455	1000	-	.	gene_id "MSTRG.130413"; transcript_id "MSTRG.130413.31"; exon_number "26";
chr3	StringTie	exon	183987770	183987917	1000	-	.	gene_id "MSTRG.130413"; transcript_id "MSTRG.130413.31"; exon_number "27";
chr3	StringTie	exon	183988572	183988727	1000	-	.	gene_id "MSTRG.130413"; transcript_id "MSTRG.130413.31"; exon_number "28";
chr3	StringTie	exon	183989226	183989383	1000	-	.	gene_id "MSTRG.130413"; transcript_id "MSTRG.130413.31"; exon_number "29";
chr3	StringTie	exon	184014264	184014447	1000	-	.	gene_id "MSTRG.130413"; transcript_id "MSTRG.130413.31"; exon_number "30";
chr3	StringTie	exon	184017830	184018420	1000	-	.	gene_id "MSTRG.130413"; transcript_id "MSTRG.130413.31"; exon_number "31";
chr3	StringTie	transcript	183919847	184006422	1000	-	.	gene_id "MSTRG.130413"; transcript_id "MSTRG.130413.32";
chr3	StringTie	exon	183919847	183921401	1000	-	.	gene_id "MSTRG.130413"; transcript_id "MSTRG.130413.32"; exon_number "1";
chr3	StringTie	exon	183925555	183925719	1000	-	.	gene_id "MSTRG.130413"; transcript_id "MSTRG.130413.32"; exon_number "2";
chr3	StringTie	exon	183927330	183927443	1000	-	.	gene_id "MSTRG.130413"; transcript_id "MSTRG.130413.32"; exon_number "3";
chr3	StringTie	exon	183928747	183928825	1000	-	.	gene_id "MSTRG.130413"; transcript_id "MSTRG.130413.32"; exon_number "4";
chr3	StringTie	exon	183937901	183938060	1000	-	.	gene_id "MSTRG.130413"; transcript_id "MSTRG.130413.32"; exon_number "5";
chr3	StringTie	exon	183942727	183942916	1000	-	.	gene_id "MSTRG.130413"; transcript_id "MSTRG.130413.32"; exon_number "6";
chr3	StringTie	exon	183945850	183945939	1000	-	.	gene_id "MSTRG.130413"; transcript_id "MSTRG.130413.32"; exon_number "7";
chr3	StringTie	exon	183947324	183947510	1000	-	.	gene_id "MSTRG.130413"; transcript_id "MSTRG.130413.32"; exon_number "8";
chr3	StringTie	exon	183949753	183949881	1000	-	.	gene_id "MSTRG.130413"; transcript_id "MSTRG.130413.32"; exon_number "9";
chr3	StringTie	exon	183949972	183950125	1000	-	.	gene_id "MSTRG.130413"; transcript_id "MSTRG.130413.32"; exon_number "10";
chr3	StringTie	exon	183951441	183951570	1000	-	.	gene_id "MSTRG.130413"; transcript_id "MSTRG.130413.32"; exon_number "11";
chr3	StringTie	exon	183951857	183952003	1000	-	.	gene_id "MSTRG.130413"; transcript_id "MSTRG.130413.32"; exon_number "12";
chr3	StringTie	exon	183953086	183953270	1000	-	.	gene_id "MSTRG.130413"; transcript_id "MSTRG.130413.32"; exon_number "13";
chr3	StringTie	exon	183959733	183959835	1000	-	.	gene_id "MSTRG.130413"; transcript_id "MSTRG.130413.32"; exon_number "14";
chr3	StringTie	exon	183961511	183961654	1000	-	.	gene_id "MSTRG.130413"; transcript_id "MSTRG.130413.32"; exon_number "15";
chr3	StringTie	exon	183963385	183963588	1000	-	.	gene_id "MSTRG.130413"; transcript_id "MSTRG.130413.32"; exon_number "16";
chr3	StringTie	exon	183965185	183965257	1000	-	.	gene_id "MSTRG.130413"; transcript_id "MSTRG.130413.32"; exon_number "17";
chr3	StringTie	exon	183965377	183965501	1000	-	.	gene_id "MSTRG.130413"; transcript_id "MSTRG.130413.32"; exon_number "18";
chr3	StringTie	exon	183967695	183967766	1000	-	.	gene_id "MSTRG.130413"; transcript_id "MSTRG.130413.32"; exon_number "19";
chr3	StringTie	exon	183971563	183971919	1000	-	.	gene_id "MSTRG.130413"; transcript_id "MSTRG.130413.32"; exon_number "20";
chr3	StringTie	exon	183977517	183977624	1000	-	.	gene_id "MSTRG.130413"; transcript_id "MSTRG.130413.32"; exon_number "21";
chr3	StringTie	exon	183978503	183978651	1000	-	.	gene_id "MSTRG.130413"; transcript_id "MSTRG.130413.32"; exon_number "22";
chr3	StringTie	exon	183981727	183981874	1000	-	.	gene_id "MSTRG.130413"; transcript_id "MSTRG.130413.32"; exon_number "23";
chr3	StringTie	exon	183982451	183982624	1000	-	.	gene_id "MSTRG.130413"; transcript_id "MSTRG.130413.32"; exon_number "24";
chr3	StringTie	exon	183982774	183983007	1000	-	.	gene_id "MSTRG.130413"; transcript_id "MSTRG.130413.32"; exon_number "25";
chr3	StringTie	exon	183987770	183987917	1000	-	.	gene_id "MSTRG.130413"; transcript_id "MSTRG.130413.32"; exon_number "26";
chr3	StringTie	exon	183988572	183988727	1000	-	.	gene_id "MSTRG.130413"; transcript_id "MSTRG.130413.32"; exon_number "27";
chr3	StringTie	exon	183989226	183989383	1000	-	.	gene_id "MSTRG.130413"; transcript_id "MSTRG.130413.32"; exon_number "28";
chr3	StringTie	exon	184006335	184006422	1000	-	.	gene_id "MSTRG.130413"; transcript_id "MSTRG.130413.32"; exon_number "29";
chr3	StringTie	transcript	183919852	184017956	1000	-	.	gene_id "MSTRG.130413"; transcript_id "MSTRG.130413.33";
chr3	StringTie	exon	183919852	183921401	1000	-	.	gene_id "MSTRG.130413"; transcript_id "MSTRG.130413.33"; exon_number "1";
chr3	StringTie	exon	183925555	183925719	1000	-	.	gene_id "MSTRG.130413"; transcript_id "MSTRG.130413.33"; exon_number "2";
chr3	StringTie	exon	183927330	183927443	1000	-	.	gene_id "MSTRG.130413"; transcript_id "MSTRG.130413.33"; exon_number "3";
chr3	StringTie	exon	183928747	183928825	1000	-	.	gene_id "MSTRG.130413"; transcript_id "MSTRG.130413.33"; exon_number "4";
chr3	StringTie	exon	183937901	183938060	1000	-	.	gene_id "MSTRG.130413"; transcript_id "MSTRG.130413.33"; exon_number "5";
chr3	StringTie	exon	183942727	183942916	1000	-	.	gene_id "MSTRG.130413"; transcript_id "MSTRG.130413.33"; exon_number "6";
chr3	StringTie	exon	183945850	183945939	1000	-	.	gene_id "MSTRG.130413"; transcript_id "MSTRG.130413.33"; exon_number "7";
chr3	StringTie	exon	183947324	183947510	1000	-	.	gene_id "MSTRG.130413"; transcript_id "MSTRG.130413.33"; exon_number "8";
chr3	StringTie	exon	183949753	183949881	1000	-	.	gene_id "MSTRG.130413"; transcript_id "MSTRG.130413.33"; exon_number "9";
chr3	StringTie	exon	183949972	183950125	1000	-	.	gene_id "MSTRG.130413"; transcript_id "MSTRG.130413.33"; exon_number "10";
chr3	StringTie	exon	183951441	183951570	1000	-	.	gene_id "MSTRG.130413"; transcript_id "MSTRG.130413.33"; exon_number "11";
chr3	StringTie	exon	183951857	183952003	1000	-	.	gene_id "MSTRG.130413"; transcript_id "MSTRG.130413.33"; exon_number "12";
chr3	StringTie	exon	183953086	183953270	1000	-	.	gene_id "MSTRG.130413"; transcript_id "MSTRG.130413.33"; exon_number "13";
chr3	StringTie	exon	183959733	183959835	1000	-	.	gene_id "MSTRG.130413"; transcript_id "MSTRG.130413.33"; exon_number "14";
chr3	StringTie	exon	183961511	183961654	1000	-	.	gene_id "MSTRG.130413"; transcript_id "MSTRG.130413.33"; exon_number "15";
chr3	StringTie	exon	183963385	183963588	1000	-	.	gene_id "MSTRG.130413"; transcript_id "MSTRG.130413.33"; exon_number "16";
chr3	StringTie	exon	183965185	183965257	1000	-	.	gene_id "MSTRG.130413"; transcript_id "MSTRG.130413.33"; exon_number "17";
chr3	StringTie	exon	183965377	183965501	1000	-	.	gene_id "MSTRG.130413"; transcript_id "MSTRG.130413.33"; exon_number "18";
chr3	StringTie	exon	183967695	183967766	1000	-	.	gene_id "MSTRG.130413"; transcript_id "MSTRG.130413.33"; exon_number "19";
chr3	StringTie	exon	183971563	183971919	1000	-	.	gene_id "MSTRG.130413"; transcript_id "MSTRG.130413.33"; exon_number "20";
chr3	StringTie	exon	183977517	183977624	1000	-	.	gene_id "MSTRG.130413"; transcript_id "MSTRG.130413.33"; exon_number "21";
chr3	StringTie	exon	183978503	183978651	1000	-	.	gene_id "MSTRG.130413"; transcript_id "MSTRG.130413.33"; exon_number "22";
chr3	StringTie	exon	183981727	183981874	1000	-	.	gene_id "MSTRG.130413"; transcript_id "MSTRG.130413.33"; exon_number "23";
chr3	StringTie	exon	183982451	183982624	1000	-	.	gene_id "MSTRG.130413"; transcript_id "MSTRG.130413.33"; exon_number "24";
chr3	StringTie	exon	183982774	183983007	1000	-	.	gene_id "MSTRG.130413"; transcript_id "MSTRG.130413.33"; exon_number "25";
chr3	StringTie	exon	183983435	183984894	1000	-	.	gene_id "MSTRG.130413"; transcript_id "MSTRG.130413.33"; exon_number "26";
chr3	StringTie	exon	183985304	183985378	1000	-	.	gene_id "MSTRG.130413"; transcript_id "MSTRG.130413.33"; exon_number "27";
chr3	StringTie	exon	183987770	183987917	1000	-	.	gene_id "MSTRG.130413"; transcript_id "MSTRG.130413.33"; exon_number "28";
chr3	StringTie	exon	183988572	183988727	1000	-	.	gene_id "MSTRG.130413"; transcript_id "MSTRG.130413.33"; exon_number "29";
chr3	StringTie	exon	183989226	183989383	1000	-	.	gene_id "MSTRG.130413"; transcript_id "MSTRG.130413.33"; exon_number "30";
chr3	StringTie	exon	184006169	184006285	1000	-	.	gene_id "MSTRG.130413"; transcript_id "MSTRG.130413.33"; exon_number "31";
chr3	StringTie	exon	184014264	184014447	1000	-	.	gene_id "MSTRG.130413"; transcript_id "MSTRG.130413.33"; exon_number "32";
chr3	StringTie	exon	184017830	184017956	1000	-	.	gene_id "MSTRG.130413"; transcript_id "MSTRG.130413.33"; exon_number "33";
chr3	StringTie	transcript	183919852	184017993	1000	-	.	gene_id "MSTRG.130413"; transcript_id "MSTRG.130413.34";
chr3	StringTie	exon	183919852	183921401	1000	-	.	gene_id "MSTRG.130413"; transcript_id "MSTRG.130413.34"; exon_number "1";
chr3	StringTie	exon	183925555	183925719	1000	-	.	gene_id "MSTRG.130413"; transcript_id "MSTRG.130413.34"; exon_number "2";
chr3	StringTie	exon	183927330	183927443	1000	-	.	gene_id "MSTRG.130413"; transcript_id "MSTRG.130413.34"; exon_number "3";
chr3	StringTie	exon	183928747	183928825	1000	-	.	gene_id "MSTRG.130413"; transcript_id "MSTRG.130413.34"; exon_number "4";
chr3	StringTie	exon	183937901	183938060	1000	-	.	gene_id "MSTRG.130413"; transcript_id "MSTRG.130413.34"; exon_number "5";
chr3	StringTie	exon	183942727	183942916	1000	-	.	gene_id "MSTRG.130413"; transcript_id "MSTRG.130413.34"; exon_number "6";
chr3	StringTie	exon	183945850	183945939	1000	-	.	gene_id "MSTRG.130413"; transcript_id "MSTRG.130413.34"; exon_number "7";
chr3	StringTie	exon	183947324	183947510	1000	-	.	gene_id "MSTRG.130413"; transcript_id "MSTRG.130413.34"; exon_number "8";
chr3	StringTie	exon	183949753	183949881	1000	-	.	gene_id "MSTRG.130413"; transcript_id "MSTRG.130413.34"; exon_number "9";
chr3	StringTie	exon	183949972	183950125	1000	-	.	gene_id "MSTRG.130413"; transcript_id "MSTRG.130413.34"; exon_number "10";
chr3	StringTie	exon	183951441	183951570	1000	-	.	gene_id "MSTRG.130413"; transcript_id "MSTRG.130413.34"; exon_number "11";
chr3	StringTie	exon	183951857	183952003	1000	-	.	gene_id "MSTRG.130413"; transcript_id "MSTRG.130413.34"; exon_number "12";
chr3	StringTie	exon	183953086	183953265	1000	-	.	gene_id "MSTRG.130413"; transcript_id "MSTRG.130413.34"; exon_number "13";
chr3	StringTie	exon	183959733	183959835	1000	-	.	gene_id "MSTRG.130413"; transcript_id "MSTRG.130413.34"; exon_number "14";
chr3	StringTie	exon	183961511	183961654	1000	-	.	gene_id "MSTRG.130413"; transcript_id "MSTRG.130413.34"; exon_number "15";
chr3	StringTie	exon	183963385	183963588	1000	-	.	gene_id "MSTRG.130413"; transcript_id "MSTRG.130413.34"; exon_number "16";
chr3	StringTie	exon	183965185	183965257	1000	-	.	gene_id "MSTRG.130413"; transcript_id "MSTRG.130413.34"; exon_number "17";
chr3	StringTie	exon	183965377	183965501	1000	-	.	gene_id "MSTRG.130413"; transcript_id "MSTRG.130413.34"; exon_number "18";
chr3	StringTie	exon	183967695	183967766	1000	-	.	gene_id "MSTRG.130413"; transcript_id "MSTRG.130413.34"; exon_number "19";
chr3	StringTie	exon	183971563	183971919	1000	-	.	gene_id "MSTRG.130413"; transcript_id "MSTRG.130413.34"; exon_number "20";
chr3	StringTie	exon	183977517	183977624	1000	-	.	gene_id "MSTRG.130413"; transcript_id "MSTRG.130413.34"; exon_number "21";
chr3	StringTie	exon	183978503	183978651	1000	-	.	gene_id "MSTRG.130413"; transcript_id "MSTRG.130413.34"; exon_number "22";
chr3	StringTie	exon	183981727	183981874	1000	-	.	gene_id "MSTRG.130413"; transcript_id "MSTRG.130413.34"; exon_number "23";
chr3	StringTie	exon	183982451	183982624	1000	-	.	gene_id "MSTRG.130413"; transcript_id "MSTRG.130413.34"; exon_number "24";
chr3	StringTie	exon	183982774	183987917	1000	-	.	gene_id "MSTRG.130413"; transcript_id "MSTRG.130413.34"; exon_number "25";
chr3	StringTie	exon	183988572	183988727	1000	-	.	gene_id "MSTRG.130413"; transcript_id "MSTRG.130413.34"; exon_number "26";
chr3	StringTie	exon	183989226	183989383	1000	-	.	gene_id "MSTRG.130413"; transcript_id "MSTRG.130413.34"; exon_number "27";
chr3	StringTie	exon	184014264	184014447	1000	-	.	gene_id "MSTRG.130413"; transcript_id "MSTRG.130413.34"; exon_number "28";
chr3	StringTie	exon	184017830	184017993	1000	-	.	gene_id "MSTRG.130413"; transcript_id "MSTRG.130413.34"; exon_number "29";
chr3	StringTie	transcript	183919864	184017658	1000	-	.	gene_id "MSTRG.130413"; transcript_id "MSTRG.130413.35";
chr3	StringTie	exon	183919864	183921401	1000	-	.	gene_id "MSTRG.130413"; transcript_id "MSTRG.130413.35"; exon_number "1";
chr3	StringTie	exon	183925555	183925719	1000	-	.	gene_id "MSTRG.130413"; transcript_id "MSTRG.130413.35"; exon_number "2";
chr3	StringTie	exon	183927330	183927443	1000	-	.	gene_id "MSTRG.130413"; transcript_id "MSTRG.130413.35"; exon_number "3";
chr3	StringTie	exon	183928747	183928825	1000	-	.	gene_id "MSTRG.130413"; transcript_id "MSTRG.130413.35"; exon_number "4";
chr3	StringTie	exon	183937901	183938060	1000	-	.	gene_id "MSTRG.130413"; transcript_id "MSTRG.130413.35"; exon_number "5";
chr3	StringTie	exon	183942727	183942916	1000	-	.	gene_id "MSTRG.130413"; transcript_id "MSTRG.130413.35"; exon_number "6";
chr3	StringTie	exon	183945850	183945939	1000	-	.	gene_id "MSTRG.130413"; transcript_id "MSTRG.130413.35"; exon_number "7";
chr3	StringTie	exon	183947324	183947510	1000	-	.	gene_id "MSTRG.130413"; transcript_id "MSTRG.130413.35"; exon_number "8";
chr3	StringTie	exon	183949753	183949881	1000	-	.	gene_id "MSTRG.130413"; transcript_id "MSTRG.130413.35"; exon_number "9";
chr3	StringTie	exon	183949972	183950125	1000	-	.	gene_id "MSTRG.130413"; transcript_id "MSTRG.130413.35"; exon_number "10";
chr3	StringTie	exon	183951441	183951570	1000	-	.	gene_id "MSTRG.130413"; transcript_id "MSTRG.130413.35"; exon_number "11";
chr3	StringTie	exon	183951857	183952003	1000	-	.	gene_id "MSTRG.130413"; transcript_id "MSTRG.130413.35"; exon_number "12";
chr3	StringTie	exon	183953086	183953270	1000	-	.	gene_id "MSTRG.130413"; transcript_id "MSTRG.130413.35"; exon_number "13";
chr3	StringTie	exon	183959733	183959835	1000	-	.	gene_id "MSTRG.130413"; transcript_id "MSTRG.130413.35"; exon_number "14";
chr3	StringTie	exon	183961511	183961654	1000	-	.	gene_id "MSTRG.130413"; transcript_id "MSTRG.130413.35"; exon_number "15";
chr3	StringTie	exon	183963385	183963588	1000	-	.	gene_id "MSTRG.130413"; transcript_id "MSTRG.130413.35"; exon_number "16";
chr3	StringTie	exon	183965185	183965257	1000	-	.	gene_id "MSTRG.130413"; transcript_id "MSTRG.130413.35"; exon_number "17";
chr3	StringTie	exon	183965377	183965501	1000	-	.	gene_id "MSTRG.130413"; transcript_id "MSTRG.130413.35"; exon_number "18";
chr3	StringTie	exon	183967695	183967766	1000	-	.	gene_id "MSTRG.130413"; transcript_id "MSTRG.130413.35"; exon_number "19";
chr3	StringTie	exon	183971563	183971919	1000	-	.	gene_id "MSTRG.130413"; transcript_id "MSTRG.130413.35"; exon_number "20";
chr3	StringTie	exon	183977517	183977624	1000	-	.	gene_id "MSTRG.130413"; transcript_id "MSTRG.130413.35"; exon_number "21";
chr3	StringTie	exon	183978503	183978651	1000	-	.	gene_id "MSTRG.130413"; transcript_id "MSTRG.130413.35"; exon_number "22";
chr3	StringTie	exon	183981727	183981874	1000	-	.	gene_id "MSTRG.130413"; transcript_id "MSTRG.130413.35"; exon_number "23";
chr3	StringTie	exon	183982451	183982624	1000	-	.	gene_id "MSTRG.130413"; transcript_id "MSTRG.130413.35"; exon_number "24";
chr3	StringTie	exon	183982774	183983007	1000	-	.	gene_id "MSTRG.130413"; transcript_id "MSTRG.130413.35"; exon_number "25";
chr3	StringTie	exon	183987770	183987917	1000	-	.	gene_id "MSTRG.130413"; transcript_id "MSTRG.130413.35"; exon_number "26";
chr3	StringTie	exon	183988572	183988727	1000	-	.	gene_id "MSTRG.130413"; transcript_id "MSTRG.130413.35"; exon_number "27";
chr3	StringTie	exon	183989226	183989383	1000	-	.	gene_id "MSTRG.130413"; transcript_id "MSTRG.130413.35"; exon_number "28";
chr3	StringTie	exon	184014264	184014447	1000	-	.	gene_id "MSTRG.130413"; transcript_id "MSTRG.130413.35"; exon_number "29";
chr3	StringTie	exon	184017351	184017658	1000	-	.	gene_id "MSTRG.130413"; transcript_id "MSTRG.130413.35"; exon_number "30";
chr3	StringTie	transcript	183919872	184017444	1000	-	.	gene_id "MSTRG.130413"; transcript_id "MSTRG.130413.36";
chr3	StringTie	exon	183919872	183921401	1000	-	.	gene_id "MSTRG.130413"; transcript_id "MSTRG.130413.36"; exon_number "1";
chr3	StringTie	exon	183925555	183925719	1000	-	.	gene_id "MSTRG.130413"; transcript_id "MSTRG.130413.36"; exon_number "2";
chr3	StringTie	exon	183927330	183927443	1000	-	.	gene_id "MSTRG.130413"; transcript_id "MSTRG.130413.36"; exon_number "3";
chr3	StringTie	exon	183928747	183928825	1000	-	.	gene_id "MSTRG.130413"; transcript_id "MSTRG.130413.36"; exon_number "4";
chr3	StringTie	exon	183937901	183938060	1000	-	.	gene_id "MSTRG.130413"; transcript_id "MSTRG.130413.36"; exon_number "5";
chr3	StringTie	exon	183942727	183942916	1000	-	.	gene_id "MSTRG.130413"; transcript_id "MSTRG.130413.36"; exon_number "6";
chr3	StringTie	exon	183945850	183945939	1000	-	.	gene_id "MSTRG.130413"; transcript_id "MSTRG.130413.36"; exon_number "7";
chr3	StringTie	exon	183947324	183947510	1000	-	.	gene_id "MSTRG.130413"; transcript_id "MSTRG.130413.36"; exon_number "8";
chr3	StringTie	exon	183949753	183949881	1000	-	.	gene_id "MSTRG.130413"; transcript_id "MSTRG.130413.36"; exon_number "9";
chr3	StringTie	exon	183949972	183950125	1000	-	.	gene_id "MSTRG.130413"; transcript_id "MSTRG.130413.36"; exon_number "10";
chr3	StringTie	exon	183951441	183951570	1000	-	.	gene_id "MSTRG.130413"; transcript_id "MSTRG.130413.36"; exon_number "11";
chr3	StringTie	exon	183951857	183952003	1000	-	.	gene_id "MSTRG.130413"; transcript_id "MSTRG.130413.36"; exon_number "12";
chr3	StringTie	exon	183953086	183953265	1000	-	.	gene_id "MSTRG.130413"; transcript_id "MSTRG.130413.36"; exon_number "13";
chr3	StringTie	exon	183959733	183959835	1000	-	.	gene_id "MSTRG.130413"; transcript_id "MSTRG.130413.36"; exon_number "14";
chr3	StringTie	exon	183961511	183961654	1000	-	.	gene_id "MSTRG.130413"; transcript_id "MSTRG.130413.36"; exon_number "15";
chr3	StringTie	exon	183963385	183963588	1000	-	.	gene_id "MSTRG.130413"; transcript_id "MSTRG.130413.36"; exon_number "16";
chr3	StringTie	exon	183965185	183965257	1000	-	.	gene_id "MSTRG.130413"; transcript_id "MSTRG.130413.36"; exon_number "17";
chr3	StringTie	exon	183965377	183965501	1000	-	.	gene_id "MSTRG.130413"; transcript_id "MSTRG.130413.36"; exon_number "18";
chr3	StringTie	exon	183967695	183967766	1000	-	.	gene_id "MSTRG.130413"; transcript_id "MSTRG.130413.36"; exon_number "19";
chr3	StringTie	exon	183971563	183971919	1000	-	.	gene_id "MSTRG.130413"; transcript_id "MSTRG.130413.36"; exon_number "20";
chr3	StringTie	exon	183977517	183977624	1000	-	.	gene_id "MSTRG.130413"; transcript_id "MSTRG.130413.36"; exon_number "21";
chr3	StringTie	exon	183978503	183978651	1000	-	.	gene_id "MSTRG.130413"; transcript_id "MSTRG.130413.36"; exon_number "22";
chr3	StringTie	exon	183981727	183981874	1000	-	.	gene_id "MSTRG.130413"; transcript_id "MSTRG.130413.36"; exon_number "23";
chr3	StringTie	exon	183982451	183982624	1000	-	.	gene_id "MSTRG.130413"; transcript_id "MSTRG.130413.36"; exon_number "24";
chr3	StringTie	exon	183982774	183983007	1000	-	.	gene_id "MSTRG.130413"; transcript_id "MSTRG.130413.36"; exon_number "25";
chr3	StringTie	exon	183983435	183985455	1000	-	.	gene_id "MSTRG.130413"; transcript_id "MSTRG.130413.36"; exon_number "26";
chr3	StringTie	exon	183987770	183987917	1000	-	.	gene_id "MSTRG.130413"; transcript_id "MSTRG.130413.36"; exon_number "27";
chr3	StringTie	exon	183988572	183988727	1000	-	.	gene_id "MSTRG.130413"; transcript_id "MSTRG.130413.36"; exon_number "28";
chr3	StringTie	exon	183989226	183989383	1000	-	.	gene_id "MSTRG.130413"; transcript_id "MSTRG.130413.36"; exon_number "29";
chr3	StringTie	exon	184014264	184014447	1000	-	.	gene_id "MSTRG.130413"; transcript_id "MSTRG.130413.36"; exon_number "30";
chr3	StringTie	exon	184017351	184017444	1000	-	.	gene_id "MSTRG.130413"; transcript_id "MSTRG.130413.36"; exon_number "31";
chr3	StringTie	transcript	183919872	184017889	1000	-	.	gene_id "MSTRG.130413"; transcript_id "MSTRG.130413.37";
chr3	StringTie	exon	183919872	183921401	1000	-	.	gene_id "MSTRG.130413"; transcript_id "MSTRG.130413.37"; exon_number "1";
chr3	StringTie	exon	183925555	183925719	1000	-	.	gene_id "MSTRG.130413"; transcript_id "MSTRG.130413.37"; exon_number "2";
chr3	StringTie	exon	183927330	183927443	1000	-	.	gene_id "MSTRG.130413"; transcript_id "MSTRG.130413.37"; exon_number "3";
chr3	StringTie	exon	183928747	183928825	1000	-	.	gene_id "MSTRG.130413"; transcript_id "MSTRG.130413.37"; exon_number "4";
chr3	StringTie	exon	183937901	183938060	1000	-	.	gene_id "MSTRG.130413"; transcript_id "MSTRG.130413.37"; exon_number "5";
chr3	StringTie	exon	183942727	183942916	1000	-	.	gene_id "MSTRG.130413"; transcript_id "MSTRG.130413.37"; exon_number "6";
chr3	StringTie	exon	183945850	183945939	1000	-	.	gene_id "MSTRG.130413"; transcript_id "MSTRG.130413.37"; exon_number "7";
chr3	StringTie	exon	183947324	183947510	1000	-	.	gene_id "MSTRG.130413"; transcript_id "MSTRG.130413.37"; exon_number "8";
chr3	StringTie	exon	183949753	183949881	1000	-	.	gene_id "MSTRG.130413"; transcript_id "MSTRG.130413.37"; exon_number "9";
chr3	StringTie	exon	183949972	183950125	1000	-	.	gene_id "MSTRG.130413"; transcript_id "MSTRG.130413.37"; exon_number "10";
chr3	StringTie	exon	183951441	183951570	1000	-	.	gene_id "MSTRG.130413"; transcript_id "MSTRG.130413.37"; exon_number "11";
chr3	StringTie	exon	183951857	183952003	1000	-	.	gene_id "MSTRG.130413"; transcript_id "MSTRG.130413.37"; exon_number "12";
chr3	StringTie	exon	183953086	183953265	1000	-	.	gene_id "MSTRG.130413"; transcript_id "MSTRG.130413.37"; exon_number "13";
chr3	StringTie	exon	183959733	183959835	1000	-	.	gene_id "MSTRG.130413"; transcript_id "MSTRG.130413.37"; exon_number "14";
chr3	StringTie	exon	183961511	183961654	1000	-	.	gene_id "MSTRG.130413"; transcript_id "MSTRG.130413.37"; exon_number "15";
chr3	StringTie	exon	183963385	183963588	1000	-	.	gene_id "MSTRG.130413"; transcript_id "MSTRG.130413.37"; exon_number "16";
chr3	StringTie	exon	183965185	183965257	1000	-	.	gene_id "MSTRG.130413"; transcript_id "MSTRG.130413.37"; exon_number "17";
chr3	StringTie	exon	183965377	183965501	1000	-	.	gene_id "MSTRG.130413"; transcript_id "MSTRG.130413.37"; exon_number "18";
chr3	StringTie	exon	183967695	183967766	1000	-	.	gene_id "MSTRG.130413"; transcript_id "MSTRG.130413.37"; exon_number "19";
chr3	StringTie	exon	183971563	183971919	1000	-	.	gene_id "MSTRG.130413"; transcript_id "MSTRG.130413.37"; exon_number "20";
chr3	StringTie	exon	183977517	183977624	1000	-	.	gene_id "MSTRG.130413"; transcript_id "MSTRG.130413.37"; exon_number "21";
chr3	StringTie	exon	183978503	183978651	1000	-	.	gene_id "MSTRG.130413"; transcript_id "MSTRG.130413.37"; exon_number "22";
chr3	StringTie	exon	183981727	183981874	1000	-	.	gene_id "MSTRG.130413"; transcript_id "MSTRG.130413.37"; exon_number "23";
chr3	StringTie	exon	183982451	183982624	1000	-	.	gene_id "MSTRG.130413"; transcript_id "MSTRG.130413.37"; exon_number "24";
chr3	StringTie	exon	183982774	183983007	1000	-	.	gene_id "MSTRG.130413"; transcript_id "MSTRG.130413.37"; exon_number "25";
chr3	StringTie	exon	183983435	183983477	1000	-	.	gene_id "MSTRG.130413"; transcript_id "MSTRG.130413.37"; exon_number "26";
chr3	StringTie	exon	183983605	183984894	1000	-	.	gene_id "MSTRG.130413"; transcript_id "MSTRG.130413.37"; exon_number "27";
chr3	StringTie	exon	183987770	183987917	1000	-	.	gene_id "MSTRG.130413"; transcript_id "MSTRG.130413.37"; exon_number "28";
chr3	StringTie	exon	183988572	183988727	1000	-	.	gene_id "MSTRG.130413"; transcript_id "MSTRG.130413.37"; exon_number "29";
chr3	StringTie	exon	183989226	183989383	1000	-	.	gene_id "MSTRG.130413"; transcript_id "MSTRG.130413.37"; exon_number "30";
chr3	StringTie	exon	184014264	184014447	1000	-	.	gene_id "MSTRG.130413"; transcript_id "MSTRG.130413.37"; exon_number "31";
chr3	StringTie	exon	184017830	184017889	1000	-	.	gene_id "MSTRG.130413"; transcript_id "MSTRG.130413.37"; exon_number "32";
chr3	StringTie	transcript	183919874	184018072	1000	-	.	gene_id "MSTRG.130413"; transcript_id "MSTRG.130413.38";
chr3	StringTie	exon	183919874	183921401	1000	-	.	gene_id "MSTRG.130413"; transcript_id "MSTRG.130413.38"; exon_number "1";
chr3	StringTie	exon	183925555	183925719	1000	-	.	gene_id "MSTRG.130413"; transcript_id "MSTRG.130413.38"; exon_number "2";
chr3	StringTie	exon	183927330	183927443	1000	-	.	gene_id "MSTRG.130413"; transcript_id "MSTRG.130413.38"; exon_number "3";
chr3	StringTie	exon	183928747	183928825	1000	-	.	gene_id "MSTRG.130413"; transcript_id "MSTRG.130413.38"; exon_number "4";
chr3	StringTie	exon	183937901	183938060	1000	-	.	gene_id "MSTRG.130413"; transcript_id "MSTRG.130413.38"; exon_number "5";
chr3	StringTie	exon	183942727	183942916	1000	-	.	gene_id "MSTRG.130413"; transcript_id "MSTRG.130413.38"; exon_number "6";
chr3	StringTie	exon	183945850	183945939	1000	-	.	gene_id "MSTRG.130413"; transcript_id "MSTRG.130413.38"; exon_number "7";
chr3	StringTie	exon	183947324	183947510	1000	-	.	gene_id "MSTRG.130413"; transcript_id "MSTRG.130413.38"; exon_number "8";
chr3	StringTie	exon	183949753	183949881	1000	-	.	gene_id "MSTRG.130413"; transcript_id "MSTRG.130413.38"; exon_number "9";
chr3	StringTie	exon	183949972	183950125	1000	-	.	gene_id "MSTRG.130413"; transcript_id "MSTRG.130413.38"; exon_number "10";
chr3	StringTie	exon	183951441	183951570	1000	-	.	gene_id "MSTRG.130413"; transcript_id "MSTRG.130413.38"; exon_number "11";
chr3	StringTie	exon	183951857	183952003	1000	-	.	gene_id "MSTRG.130413"; transcript_id "MSTRG.130413.38"; exon_number "12";
chr3	StringTie	exon	183953086	183953270	1000	-	.	gene_id "MSTRG.130413"; transcript_id "MSTRG.130413.38"; exon_number "13";
chr3	StringTie	exon	183959733	183959835	1000	-	.	gene_id "MSTRG.130413"; transcript_id "MSTRG.130413.38"; exon_number "14";
chr3	StringTie	exon	183961511	183961654	1000	-	.	gene_id "MSTRG.130413"; transcript_id "MSTRG.130413.38"; exon_number "15";
chr3	StringTie	exon	183963385	183963588	1000	-	.	gene_id "MSTRG.130413"; transcript_id "MSTRG.130413.38"; exon_number "16";
chr3	StringTie	exon	183965185	183965257	1000	-	.	gene_id "MSTRG.130413"; transcript_id "MSTRG.130413.38"; exon_number "17";
chr3	StringTie	exon	183965377	183965501	1000	-	.	gene_id "MSTRG.130413"; transcript_id "MSTRG.130413.38"; exon_number "18";
chr3	StringTie	exon	183967695	183967766	1000	-	.	gene_id "MSTRG.130413"; transcript_id "MSTRG.130413.38"; exon_number "19";
chr3	StringTie	exon	183971563	183971919	1000	-	.	gene_id "MSTRG.130413"; transcript_id "MSTRG.130413.38"; exon_number "20";
chr3	StringTie	exon	183977517	183977624	1000	-	.	gene_id "MSTRG.130413"; transcript_id "MSTRG.130413.38"; exon_number "21";
chr3	StringTie	exon	183978503	183978651	1000	-	.	gene_id "MSTRG.130413"; transcript_id "MSTRG.130413.38"; exon_number "22";
chr3	StringTie	exon	183981727	183981874	1000	-	.	gene_id "MSTRG.130413"; transcript_id "MSTRG.130413.38"; exon_number "23";
chr3	StringTie	exon	183982451	183982624	1000	-	.	gene_id "MSTRG.130413"; transcript_id "MSTRG.130413.38"; exon_number "24";
chr3	StringTie	exon	183982774	183983007	1000	-	.	gene_id "MSTRG.130413"; transcript_id "MSTRG.130413.38"; exon_number "25";
chr3	StringTie	exon	183987770	183987917	1000	-	.	gene_id "MSTRG.130413"; transcript_id "MSTRG.130413.38"; exon_number "26";
chr3	StringTie	exon	183988572	183988727	1000	-	.	gene_id "MSTRG.130413"; transcript_id "MSTRG.130413.38"; exon_number "27";
chr3	StringTie	exon	183989226	183989383	1000	-	.	gene_id "MSTRG.130413"; transcript_id "MSTRG.130413.38"; exon_number "28";
chr3	StringTie	exon	184003342	184003488	1000	-	.	gene_id "MSTRG.130413"; transcript_id "MSTRG.130413.38"; exon_number "29";
chr3	StringTie	exon	184014264	184014447	1000	-	.	gene_id "MSTRG.130413"; transcript_id "MSTRG.130413.38"; exon_number "30";
chr3	StringTie	exon	184017830	184018072	1000	-	.	gene_id "MSTRG.130413"; transcript_id "MSTRG.130413.38"; exon_number "31";
chr3	StringTie	transcript	183919874	184017926	1000	-	.	gene_id "MSTRG.130413"; transcript_id "MSTRG.130413.39";
chr3	StringTie	exon	183919874	183921401	1000	-	.	gene_id "MSTRG.130413"; transcript_id "MSTRG.130413.39"; exon_number "1";
chr3	StringTie	exon	183925555	183925719	1000	-	.	gene_id "MSTRG.130413"; transcript_id "MSTRG.130413.39"; exon_number "2";
chr3	StringTie	exon	183927330	183927443	1000	-	.	gene_id "MSTRG.130413"; transcript_id "MSTRG.130413.39"; exon_number "3";
chr3	StringTie	exon	183928747	183928825	1000	-	.	gene_id "MSTRG.130413"; transcript_id "MSTRG.130413.39"; exon_number "4";
chr3	StringTie	exon	183937901	183938060	1000	-	.	gene_id "MSTRG.130413"; transcript_id "MSTRG.130413.39"; exon_number "5";
chr3	StringTie	exon	183942727	183942916	1000	-	.	gene_id "MSTRG.130413"; transcript_id "MSTRG.130413.39"; exon_number "6";
chr3	StringTie	exon	183945850	183945939	1000	-	.	gene_id "MSTRG.130413"; transcript_id "MSTRG.130413.39"; exon_number "7";
chr3	StringTie	exon	183947324	183947510	1000	-	.	gene_id "MSTRG.130413"; transcript_id "MSTRG.130413.39"; exon_number "8";
chr3	StringTie	exon	183949753	183949881	1000	-	.	gene_id "MSTRG.130413"; transcript_id "MSTRG.130413.39"; exon_number "9";
chr3	StringTie	exon	183949972	183950125	1000	-	.	gene_id "MSTRG.130413"; transcript_id "MSTRG.130413.39"; exon_number "10";
chr3	StringTie	exon	183951441	183951570	1000	-	.	gene_id "MSTRG.130413"; transcript_id "MSTRG.130413.39"; exon_number "11";
chr3	StringTie	exon	183951857	183952003	1000	-	.	gene_id "MSTRG.130413"; transcript_id "MSTRG.130413.39"; exon_number "12";
chr3	StringTie	exon	183953086	183953270	1000	-	.	gene_id "MSTRG.130413"; transcript_id "MSTRG.130413.39"; exon_number "13";
chr3	StringTie	exon	183959733	183959835	1000	-	.	gene_id "MSTRG.130413"; transcript_id "MSTRG.130413.39"; exon_number "14";
chr3	StringTie	exon	183961511	183961654	1000	-	.	gene_id "MSTRG.130413"; transcript_id "MSTRG.130413.39"; exon_number "15";
chr3	StringTie	exon	183963385	183963588	1000	-	.	gene_id "MSTRG.130413"; transcript_id "MSTRG.130413.39"; exon_number "16";
chr3	StringTie	exon	183965185	183965257	1000	-	.	gene_id "MSTRG.130413"; transcript_id "MSTRG.130413.39"; exon_number "17";
chr3	StringTie	exon	183965377	183965501	1000	-	.	gene_id "MSTRG.130413"; transcript_id "MSTRG.130413.39"; exon_number "18";
chr3	StringTie	exon	183967695	183967766	1000	-	.	gene_id "MSTRG.130413"; transcript_id "MSTRG.130413.39"; exon_number "19";
chr3	StringTie	exon	183971563	183972034	1000	-	.	gene_id "MSTRG.130413"; transcript_id "MSTRG.130413.39"; exon_number "20";
chr3	StringTie	exon	183977517	183977624	1000	-	.	gene_id "MSTRG.130413"; transcript_id "MSTRG.130413.39"; exon_number "21";
chr3	StringTie	exon	183978503	183978651	1000	-	.	gene_id "MSTRG.130413"; transcript_id "MSTRG.130413.39"; exon_number "22";
chr3	StringTie	exon	183981727	183981874	1000	-	.	gene_id "MSTRG.130413"; transcript_id "MSTRG.130413.39"; exon_number "23";
chr3	StringTie	exon	183982451	183982624	1000	-	.	gene_id "MSTRG.130413"; transcript_id "MSTRG.130413.39"; exon_number "24";
chr3	StringTie	exon	183982774	183984894	1000	-	.	gene_id "MSTRG.130413"; transcript_id "MSTRG.130413.39"; exon_number "25";
chr3	StringTie	exon	183985304	183985378	1000	-	.	gene_id "MSTRG.130413"; transcript_id "MSTRG.130413.39"; exon_number "26";
chr3	StringTie	exon	183987770	183987917	1000	-	.	gene_id "MSTRG.130413"; transcript_id "MSTRG.130413.39"; exon_number "27";
chr3	StringTie	exon	183988572	183988727	1000	-	.	gene_id "MSTRG.130413"; transcript_id "MSTRG.130413.39"; exon_number "28";
chr3	StringTie	exon	183989226	183989383	1000	-	.	gene_id "MSTRG.130413"; transcript_id "MSTRG.130413.39"; exon_number "29";
chr3	StringTie	exon	184009889	184009977	1000	-	.	gene_id "MSTRG.130413"; transcript_id "MSTRG.130413.39"; exon_number "30";
chr3	StringTie	exon	184014264	184014447	1000	-	.	gene_id "MSTRG.130413"; transcript_id "MSTRG.130413.39"; exon_number "31";
chr3	StringTie	exon	184017830	184017926	1000	-	.	gene_id "MSTRG.130413"; transcript_id "MSTRG.130413.39"; exon_number "32";
chr3	StringTie	transcript	183919758	184018623	1000	-	.	gene_id "MSTRG.130413"; transcript_id "MSTRG.130413.4";
chr3	StringTie	exon	183919758	183921401	1000	-	.	gene_id "MSTRG.130413"; transcript_id "MSTRG.130413.4"; exon_number "1";
chr3	StringTie	exon	183925555	183925719	1000	-	.	gene_id "MSTRG.130413"; transcript_id "MSTRG.130413.4"; exon_number "2";
chr3	StringTie	exon	183927330	183927443	1000	-	.	gene_id "MSTRG.130413"; transcript_id "MSTRG.130413.4"; exon_number "3";
chr3	StringTie	exon	183928747	183928825	1000	-	.	gene_id "MSTRG.130413"; transcript_id "MSTRG.130413.4"; exon_number "4";
chr3	StringTie	exon	183937901	183938060	1000	-	.	gene_id "MSTRG.130413"; transcript_id "MSTRG.130413.4"; exon_number "5";
chr3	StringTie	exon	183942727	183942916	1000	-	.	gene_id "MSTRG.130413"; transcript_id "MSTRG.130413.4"; exon_number "6";
chr3	StringTie	exon	183945850	183945939	1000	-	.	gene_id "MSTRG.130413"; transcript_id "MSTRG.130413.4"; exon_number "7";
chr3	StringTie	exon	183947324	183947510	1000	-	.	gene_id "MSTRG.130413"; transcript_id "MSTRG.130413.4"; exon_number "8";
chr3	StringTie	exon	183949753	183949881	1000	-	.	gene_id "MSTRG.130413"; transcript_id "MSTRG.130413.4"; exon_number "9";
chr3	StringTie	exon	183949972	183950125	1000	-	.	gene_id "MSTRG.130413"; transcript_id "MSTRG.130413.4"; exon_number "10";
chr3	StringTie	exon	183951441	183951570	1000	-	.	gene_id "MSTRG.130413"; transcript_id "MSTRG.130413.4"; exon_number "11";
chr3	StringTie	exon	183951857	183952003	1000	-	.	gene_id "MSTRG.130413"; transcript_id "MSTRG.130413.4"; exon_number "12";
chr3	StringTie	exon	183953086	183953270	1000	-	.	gene_id "MSTRG.130413"; transcript_id "MSTRG.130413.4"; exon_number "13";
chr3	StringTie	exon	183959733	183959835	1000	-	.	gene_id "MSTRG.130413"; transcript_id "MSTRG.130413.4"; exon_number "14";
chr3	StringTie	exon	183961511	183961654	1000	-	.	gene_id "MSTRG.130413"; transcript_id "MSTRG.130413.4"; exon_number "15";
chr3	StringTie	exon	183963385	183963588	1000	-	.	gene_id "MSTRG.130413"; transcript_id "MSTRG.130413.4"; exon_number "16";
chr3	StringTie	exon	183965185	183965257	1000	-	.	gene_id "MSTRG.130413"; transcript_id "MSTRG.130413.4"; exon_number "17";
chr3	StringTie	exon	183965377	183965501	1000	-	.	gene_id "MSTRG.130413"; transcript_id "MSTRG.130413.4"; exon_number "18";
chr3	StringTie	exon	183967695	183967766	1000	-	.	gene_id "MSTRG.130413"; transcript_id "MSTRG.130413.4"; exon_number "19";
chr3	StringTie	exon	183971563	183971919	1000	-	.	gene_id "MSTRG.130413"; transcript_id "MSTRG.130413.4"; exon_number "20";
chr3	StringTie	exon	183977517	183977624	1000	-	.	gene_id "MSTRG.130413"; transcript_id "MSTRG.130413.4"; exon_number "21";
chr3	StringTie	exon	183978503	183978651	1000	-	.	gene_id "MSTRG.130413"; transcript_id "MSTRG.130413.4"; exon_number "22";
chr3	StringTie	exon	183981727	183981874	1000	-	.	gene_id "MSTRG.130413"; transcript_id "MSTRG.130413.4"; exon_number "23";
chr3	StringTie	exon	183982451	183982624	1000	-	.	gene_id "MSTRG.130413"; transcript_id "MSTRG.130413.4"; exon_number "24";
chr3	StringTie	exon	183982774	183984894	1000	-	.	gene_id "MSTRG.130413"; transcript_id "MSTRG.130413.4"; exon_number "25";
chr3	StringTie	exon	183985304	183985378	1000	-	.	gene_id "MSTRG.130413"; transcript_id "MSTRG.130413.4"; exon_number "26";
chr3	StringTie	exon	183987770	183987917	1000	-	.	gene_id "MSTRG.130413"; transcript_id "MSTRG.130413.4"; exon_number "27";
chr3	StringTie	exon	183988572	183988727	1000	-	.	gene_id "MSTRG.130413"; transcript_id "MSTRG.130413.4"; exon_number "28";
chr3	StringTie	exon	183989226	183989383	1000	-	.	gene_id "MSTRG.130413"; transcript_id "MSTRG.130413.4"; exon_number "29";
chr3	StringTie	exon	184014264	184014447	1000	-	.	gene_id "MSTRG.130413"; transcript_id "MSTRG.130413.4"; exon_number "30";
chr3	StringTie	exon	184017830	184017889	1000	-	.	gene_id "MSTRG.130413"; transcript_id "MSTRG.130413.4"; exon_number "31";
chr3	StringTie	exon	184018083	184018623	1000	-	.	gene_id "MSTRG.130413"; transcript_id "MSTRG.130413.4"; exon_number "32";
chr3	StringTie	transcript	183919874	184018015	1000	-	.	gene_id "MSTRG.130413"; transcript_id "MSTRG.130413.40";
chr3	StringTie	exon	183919874	183921401	1000	-	.	gene_id "MSTRG.130413"; transcript_id "MSTRG.130413.40"; exon_number "1";
chr3	StringTie	exon	183925555	183925719	1000	-	.	gene_id "MSTRG.130413"; transcript_id "MSTRG.130413.40"; exon_number "2";
chr3	StringTie	exon	183927330	183927443	1000	-	.	gene_id "MSTRG.130413"; transcript_id "MSTRG.130413.40"; exon_number "3";
chr3	StringTie	exon	183928747	183928825	1000	-	.	gene_id "MSTRG.130413"; transcript_id "MSTRG.130413.40"; exon_number "4";
chr3	StringTie	exon	183937901	183938060	1000	-	.	gene_id "MSTRG.130413"; transcript_id "MSTRG.130413.40"; exon_number "5";
chr3	StringTie	exon	183942727	183942916	1000	-	.	gene_id "MSTRG.130413"; transcript_id "MSTRG.130413.40"; exon_number "6";
chr3	StringTie	exon	183945850	183945939	1000	-	.	gene_id "MSTRG.130413"; transcript_id "MSTRG.130413.40"; exon_number "7";
chr3	StringTie	exon	183947324	183947510	1000	-	.	gene_id "MSTRG.130413"; transcript_id "MSTRG.130413.40"; exon_number "8";
chr3	StringTie	exon	183949753	183949881	1000	-	.	gene_id "MSTRG.130413"; transcript_id "MSTRG.130413.40"; exon_number "9";
chr3	StringTie	exon	183949972	183950125	1000	-	.	gene_id "MSTRG.130413"; transcript_id "MSTRG.130413.40"; exon_number "10";
chr3	StringTie	exon	183951441	183951570	1000	-	.	gene_id "MSTRG.130413"; transcript_id "MSTRG.130413.40"; exon_number "11";
chr3	StringTie	exon	183951857	183952003	1000	-	.	gene_id "MSTRG.130413"; transcript_id "MSTRG.130413.40"; exon_number "12";
chr3	StringTie	exon	183953086	183953270	1000	-	.	gene_id "MSTRG.130413"; transcript_id "MSTRG.130413.40"; exon_number "13";
chr3	StringTie	exon	183959733	183959835	1000	-	.	gene_id "MSTRG.130413"; transcript_id "MSTRG.130413.40"; exon_number "14";
chr3	StringTie	exon	183961511	183961654	1000	-	.	gene_id "MSTRG.130413"; transcript_id "MSTRG.130413.40"; exon_number "15";
chr3	StringTie	exon	183963385	183963588	1000	-	.	gene_id "MSTRG.130413"; transcript_id "MSTRG.130413.40"; exon_number "16";
chr3	StringTie	exon	183965185	183965257	1000	-	.	gene_id "MSTRG.130413"; transcript_id "MSTRG.130413.40"; exon_number "17";
chr3	StringTie	exon	183965377	183965501	1000	-	.	gene_id "MSTRG.130413"; transcript_id "MSTRG.130413.40"; exon_number "18";
chr3	StringTie	exon	183967695	183967766	1000	-	.	gene_id "MSTRG.130413"; transcript_id "MSTRG.130413.40"; exon_number "19";
chr3	StringTie	exon	183971563	183971919	1000	-	.	gene_id "MSTRG.130413"; transcript_id "MSTRG.130413.40"; exon_number "20";
chr3	StringTie	exon	183977517	183977624	1000	-	.	gene_id "MSTRG.130413"; transcript_id "MSTRG.130413.40"; exon_number "21";
chr3	StringTie	exon	183978503	183978651	1000	-	.	gene_id "MSTRG.130413"; transcript_id "MSTRG.130413.40"; exon_number "22";
chr3	StringTie	exon	183981727	183981874	1000	-	.	gene_id "MSTRG.130413"; transcript_id "MSTRG.130413.40"; exon_number "23";
chr3	StringTie	exon	183982451	183982624	1000	-	.	gene_id "MSTRG.130413"; transcript_id "MSTRG.130413.40"; exon_number "24";
chr3	StringTie	exon	183982774	183983007	1000	-	.	gene_id "MSTRG.130413"; transcript_id "MSTRG.130413.40"; exon_number "25";
chr3	StringTie	exon	183983431	183984894	1000	-	.	gene_id "MSTRG.130413"; transcript_id "MSTRG.130413.40"; exon_number "26";
chr3	StringTie	exon	183985304	183985378	1000	-	.	gene_id "MSTRG.130413"; transcript_id "MSTRG.130413.40"; exon_number "27";
chr3	StringTie	exon	183987770	183987917	1000	-	.	gene_id "MSTRG.130413"; transcript_id "MSTRG.130413.40"; exon_number "28";
chr3	StringTie	exon	183988572	183988727	1000	-	.	gene_id "MSTRG.130413"; transcript_id "MSTRG.130413.40"; exon_number "29";
chr3	StringTie	exon	183989226	183989383	1000	-	.	gene_id "MSTRG.130413"; transcript_id "MSTRG.130413.40"; exon_number "30";
chr3	StringTie	exon	184014264	184014447	1000	-	.	gene_id "MSTRG.130413"; transcript_id "MSTRG.130413.40"; exon_number "31";
chr3	StringTie	exon	184017830	184018015	1000	-	.	gene_id "MSTRG.130413"; transcript_id "MSTRG.130413.40"; exon_number "32";
chr3	StringTie	transcript	183919880	184017526	1000	-	.	gene_id "MSTRG.130413"; transcript_id "MSTRG.130413.41";
chr3	StringTie	exon	183919880	183921401	1000	-	.	gene_id "MSTRG.130413"; transcript_id "MSTRG.130413.41"; exon_number "1";
chr3	StringTie	exon	183925555	183925719	1000	-	.	gene_id "MSTRG.130413"; transcript_id "MSTRG.130413.41"; exon_number "2";
chr3	StringTie	exon	183927330	183927443	1000	-	.	gene_id "MSTRG.130413"; transcript_id "MSTRG.130413.41"; exon_number "3";
chr3	StringTie	exon	183928747	183928825	1000	-	.	gene_id "MSTRG.130413"; transcript_id "MSTRG.130413.41"; exon_number "4";
chr3	StringTie	exon	183937901	183938060	1000	-	.	gene_id "MSTRG.130413"; transcript_id "MSTRG.130413.41"; exon_number "5";
chr3	StringTie	exon	183942727	183942916	1000	-	.	gene_id "MSTRG.130413"; transcript_id "MSTRG.130413.41"; exon_number "6";
chr3	StringTie	exon	183945850	183945939	1000	-	.	gene_id "MSTRG.130413"; transcript_id "MSTRG.130413.41"; exon_number "7";
chr3	StringTie	exon	183947324	183947510	1000	-	.	gene_id "MSTRG.130413"; transcript_id "MSTRG.130413.41"; exon_number "8";
chr3	StringTie	exon	183949753	183949881	1000	-	.	gene_id "MSTRG.130413"; transcript_id "MSTRG.130413.41"; exon_number "9";
chr3	StringTie	exon	183949972	183950125	1000	-	.	gene_id "MSTRG.130413"; transcript_id "MSTRG.130413.41"; exon_number "10";
chr3	StringTie	exon	183951441	183951570	1000	-	.	gene_id "MSTRG.130413"; transcript_id "MSTRG.130413.41"; exon_number "11";
chr3	StringTie	exon	183951857	183952003	1000	-	.	gene_id "MSTRG.130413"; transcript_id "MSTRG.130413.41"; exon_number "12";
chr3	StringTie	exon	183953086	183953270	1000	-	.	gene_id "MSTRG.130413"; transcript_id "MSTRG.130413.41"; exon_number "13";
chr3	StringTie	exon	183959733	183959835	1000	-	.	gene_id "MSTRG.130413"; transcript_id "MSTRG.130413.41"; exon_number "14";
chr3	StringTie	exon	183961511	183961654	1000	-	.	gene_id "MSTRG.130413"; transcript_id "MSTRG.130413.41"; exon_number "15";
chr3	StringTie	exon	183963385	183963588	1000	-	.	gene_id "MSTRG.130413"; transcript_id "MSTRG.130413.41"; exon_number "16";
chr3	StringTie	exon	183965185	183965257	1000	-	.	gene_id "MSTRG.130413"; transcript_id "MSTRG.130413.41"; exon_number "17";
chr3	StringTie	exon	183965377	183965501	1000	-	.	gene_id "MSTRG.130413"; transcript_id "MSTRG.130413.41"; exon_number "18";
chr3	StringTie	exon	183967695	183967766	1000	-	.	gene_id "MSTRG.130413"; transcript_id "MSTRG.130413.41"; exon_number "19";
chr3	StringTie	exon	183971563	183972034	1000	-	.	gene_id "MSTRG.130413"; transcript_id "MSTRG.130413.41"; exon_number "20";
chr3	StringTie	exon	183977517	183977624	1000	-	.	gene_id "MSTRG.130413"; transcript_id "MSTRG.130413.41"; exon_number "21";
chr3	StringTie	exon	183978503	183978651	1000	-	.	gene_id "MSTRG.130413"; transcript_id "MSTRG.130413.41"; exon_number "22";
chr3	StringTie	exon	183981727	183981874	1000	-	.	gene_id "MSTRG.130413"; transcript_id "MSTRG.130413.41"; exon_number "23";
chr3	StringTie	exon	183982451	183982624	1000	-	.	gene_id "MSTRG.130413"; transcript_id "MSTRG.130413.41"; exon_number "24";
chr3	StringTie	exon	183982774	183987917	1000	-	.	gene_id "MSTRG.130413"; transcript_id "MSTRG.130413.41"; exon_number "25";
chr3	StringTie	exon	183988572	183988727	1000	-	.	gene_id "MSTRG.130413"; transcript_id "MSTRG.130413.41"; exon_number "26";
chr3	StringTie	exon	183989226	183989383	1000	-	.	gene_id "MSTRG.130413"; transcript_id "MSTRG.130413.41"; exon_number "27";
chr3	StringTie	exon	184006169	184006285	1000	-	.	gene_id "MSTRG.130413"; transcript_id "MSTRG.130413.41"; exon_number "28";
chr3	StringTie	exon	184014264	184014447	1000	-	.	gene_id "MSTRG.130413"; transcript_id "MSTRG.130413.41"; exon_number "29";
chr3	StringTie	exon	184017351	184017526	1000	-	.	gene_id "MSTRG.130413"; transcript_id "MSTRG.130413.41"; exon_number "30";
chr3	StringTie	transcript	183919880	184017916	1000	-	.	gene_id "MSTRG.130413"; transcript_id "MSTRG.130413.42";
chr3	StringTie	exon	183919880	183921401	1000	-	.	gene_id "MSTRG.130413"; transcript_id "MSTRG.130413.42"; exon_number "1";
chr3	StringTie	exon	183925555	183925719	1000	-	.	gene_id "MSTRG.130413"; transcript_id "MSTRG.130413.42"; exon_number "2";
chr3	StringTie	exon	183927330	183927443	1000	-	.	gene_id "MSTRG.130413"; transcript_id "MSTRG.130413.42"; exon_number "3";
chr3	StringTie	exon	183928747	183928825	1000	-	.	gene_id "MSTRG.130413"; transcript_id "MSTRG.130413.42"; exon_number "4";
chr3	StringTie	exon	183937901	183938060	1000	-	.	gene_id "MSTRG.130413"; transcript_id "MSTRG.130413.42"; exon_number "5";
chr3	StringTie	exon	183942727	183942916	1000	-	.	gene_id "MSTRG.130413"; transcript_id "MSTRG.130413.42"; exon_number "6";
chr3	StringTie	exon	183945850	183945939	1000	-	.	gene_id "MSTRG.130413"; transcript_id "MSTRG.130413.42"; exon_number "7";
chr3	StringTie	exon	183947324	183947510	1000	-	.	gene_id "MSTRG.130413"; transcript_id "MSTRG.130413.42"; exon_number "8";
chr3	StringTie	exon	183949753	183950125	1000	-	.	gene_id "MSTRG.130413"; transcript_id "MSTRG.130413.42"; exon_number "9";
chr3	StringTie	exon	183951441	183951570	1000	-	.	gene_id "MSTRG.130413"; transcript_id "MSTRG.130413.42"; exon_number "10";
chr3	StringTie	exon	183951857	183952003	1000	-	.	gene_id "MSTRG.130413"; transcript_id "MSTRG.130413.42"; exon_number "11";
chr3	StringTie	exon	183953086	183953270	1000	-	.	gene_id "MSTRG.130413"; transcript_id "MSTRG.130413.42"; exon_number "12";
chr3	StringTie	exon	183959733	183959835	1000	-	.	gene_id "MSTRG.130413"; transcript_id "MSTRG.130413.42"; exon_number "13";
chr3	StringTie	exon	183961511	183961654	1000	-	.	gene_id "MSTRG.130413"; transcript_id "MSTRG.130413.42"; exon_number "14";
chr3	StringTie	exon	183963385	183963588	1000	-	.	gene_id "MSTRG.130413"; transcript_id "MSTRG.130413.42"; exon_number "15";
chr3	StringTie	exon	183965185	183965257	1000	-	.	gene_id "MSTRG.130413"; transcript_id "MSTRG.130413.42"; exon_number "16";
chr3	StringTie	exon	183965377	183965501	1000	-	.	gene_id "MSTRG.130413"; transcript_id "MSTRG.130413.42"; exon_number "17";
chr3	StringTie	exon	183967695	183967766	1000	-	.	gene_id "MSTRG.130413"; transcript_id "MSTRG.130413.42"; exon_number "18";
chr3	StringTie	exon	183971563	183971919	1000	-	.	gene_id "MSTRG.130413"; transcript_id "MSTRG.130413.42"; exon_number "19";
chr3	StringTie	exon	183977517	183977624	1000	-	.	gene_id "MSTRG.130413"; transcript_id "MSTRG.130413.42"; exon_number "20";
chr3	StringTie	exon	183978503	183978651	1000	-	.	gene_id "MSTRG.130413"; transcript_id "MSTRG.130413.42"; exon_number "21";
chr3	StringTie	exon	183981727	183981874	1000	-	.	gene_id "MSTRG.130413"; transcript_id "MSTRG.130413.42"; exon_number "22";
chr3	StringTie	exon	183982451	183982624	1000	-	.	gene_id "MSTRG.130413"; transcript_id "MSTRG.130413.42"; exon_number "23";
chr3	StringTie	exon	183982774	183983007	1000	-	.	gene_id "MSTRG.130413"; transcript_id "MSTRG.130413.42"; exon_number "24";
chr3	StringTie	exon	183983431	183984894	1000	-	.	gene_id "MSTRG.130413"; transcript_id "MSTRG.130413.42"; exon_number "25";
chr3	StringTie	exon	183985304	183985378	1000	-	.	gene_id "MSTRG.130413"; transcript_id "MSTRG.130413.42"; exon_number "26";
chr3	StringTie	exon	183987770	183987917	1000	-	.	gene_id "MSTRG.130413"; transcript_id "MSTRG.130413.42"; exon_number "27";
chr3	StringTie	exon	183988572	183988727	1000	-	.	gene_id "MSTRG.130413"; transcript_id "MSTRG.130413.42"; exon_number "28";
chr3	StringTie	exon	183989226	183989383	1000	-	.	gene_id "MSTRG.130413"; transcript_id "MSTRG.130413.42"; exon_number "29";
chr3	StringTie	exon	184009889	184009977	1000	-	.	gene_id "MSTRG.130413"; transcript_id "MSTRG.130413.42"; exon_number "30";
chr3	StringTie	exon	184014264	184014447	1000	-	.	gene_id "MSTRG.130413"; transcript_id "MSTRG.130413.42"; exon_number "31";
chr3	StringTie	exon	184017830	184017916	1000	-	.	gene_id "MSTRG.130413"; transcript_id "MSTRG.130413.42"; exon_number "32";
chr3	StringTie	transcript	183919885	184017505	1000	-	.	gene_id "MSTRG.130413"; transcript_id "MSTRG.130413.43";
chr3	StringTie	exon	183919885	183921401	1000	-	.	gene_id "MSTRG.130413"; transcript_id "MSTRG.130413.43"; exon_number "1";
chr3	StringTie	exon	183925555	183925719	1000	-	.	gene_id "MSTRG.130413"; transcript_id "MSTRG.130413.43"; exon_number "2";
chr3	StringTie	exon	183927330	183927443	1000	-	.	gene_id "MSTRG.130413"; transcript_id "MSTRG.130413.43"; exon_number "3";
chr3	StringTie	exon	183928747	183928825	1000	-	.	gene_id "MSTRG.130413"; transcript_id "MSTRG.130413.43"; exon_number "4";
chr3	StringTie	exon	183937901	183938060	1000	-	.	gene_id "MSTRG.130413"; transcript_id "MSTRG.130413.43"; exon_number "5";
chr3	StringTie	exon	183942727	183942916	1000	-	.	gene_id "MSTRG.130413"; transcript_id "MSTRG.130413.43"; exon_number "6";
chr3	StringTie	exon	183945850	183945939	1000	-	.	gene_id "MSTRG.130413"; transcript_id "MSTRG.130413.43"; exon_number "7";
chr3	StringTie	exon	183947324	183947510	1000	-	.	gene_id "MSTRG.130413"; transcript_id "MSTRG.130413.43"; exon_number "8";
chr3	StringTie	exon	183949753	183949881	1000	-	.	gene_id "MSTRG.130413"; transcript_id "MSTRG.130413.43"; exon_number "9";
chr3	StringTie	exon	183949972	183950125	1000	-	.	gene_id "MSTRG.130413"; transcript_id "MSTRG.130413.43"; exon_number "10";
chr3	StringTie	exon	183951441	183951570	1000	-	.	gene_id "MSTRG.130413"; transcript_id "MSTRG.130413.43"; exon_number "11";
chr3	StringTie	exon	183951857	183952003	1000	-	.	gene_id "MSTRG.130413"; transcript_id "MSTRG.130413.43"; exon_number "12";
chr3	StringTie	exon	183953086	183953270	1000	-	.	gene_id "MSTRG.130413"; transcript_id "MSTRG.130413.43"; exon_number "13";
chr3	StringTie	exon	183959733	183959835	1000	-	.	gene_id "MSTRG.130413"; transcript_id "MSTRG.130413.43"; exon_number "14";
chr3	StringTie	exon	183961511	183961654	1000	-	.	gene_id "MSTRG.130413"; transcript_id "MSTRG.130413.43"; exon_number "15";
chr3	StringTie	exon	183963385	183963588	1000	-	.	gene_id "MSTRG.130413"; transcript_id "MSTRG.130413.43"; exon_number "16";
chr3	StringTie	exon	183965185	183965257	1000	-	.	gene_id "MSTRG.130413"; transcript_id "MSTRG.130413.43"; exon_number "17";
chr3	StringTie	exon	183965377	183965501	1000	-	.	gene_id "MSTRG.130413"; transcript_id "MSTRG.130413.43"; exon_number "18";
chr3	StringTie	exon	183967695	183967766	1000	-	.	gene_id "MSTRG.130413"; transcript_id "MSTRG.130413.43"; exon_number "19";
chr3	StringTie	exon	183971563	183971919	1000	-	.	gene_id "MSTRG.130413"; transcript_id "MSTRG.130413.43"; exon_number "20";
chr3	StringTie	exon	183977517	183977624	1000	-	.	gene_id "MSTRG.130413"; transcript_id "MSTRG.130413.43"; exon_number "21";
chr3	StringTie	exon	183978503	183978651	1000	-	.	gene_id "MSTRG.130413"; transcript_id "MSTRG.130413.43"; exon_number "22";
chr3	StringTie	exon	183981727	183981874	1000	-	.	gene_id "MSTRG.130413"; transcript_id "MSTRG.130413.43"; exon_number "23";
chr3	StringTie	exon	183982451	183982624	1000	-	.	gene_id "MSTRG.130413"; transcript_id "MSTRG.130413.43"; exon_number "24";
chr3	StringTie	exon	183982774	183987912	1000	-	.	gene_id "MSTRG.130413"; transcript_id "MSTRG.130413.43"; exon_number "25";
chr3	StringTie	exon	183988572	183988727	1000	-	.	gene_id "MSTRG.130413"; transcript_id "MSTRG.130413.43"; exon_number "26";
chr3	StringTie	exon	183989226	183989383	1000	-	.	gene_id "MSTRG.130413"; transcript_id "MSTRG.130413.43"; exon_number "27";
chr3	StringTie	exon	184014264	184014447	1000	-	.	gene_id "MSTRG.130413"; transcript_id "MSTRG.130413.43"; exon_number "28";
chr3	StringTie	exon	184017351	184017505	1000	-	.	gene_id "MSTRG.130413"; transcript_id "MSTRG.130413.43"; exon_number "29";
chr3	StringTie	transcript	183919886	184017975	1000	-	.	gene_id "MSTRG.130413"; transcript_id "MSTRG.130413.44";
chr3	StringTie	exon	183919886	183921401	1000	-	.	gene_id "MSTRG.130413"; transcript_id "MSTRG.130413.44"; exon_number "1";
chr3	StringTie	exon	183925555	183925719	1000	-	.	gene_id "MSTRG.130413"; transcript_id "MSTRG.130413.44"; exon_number "2";
chr3	StringTie	exon	183927330	183927443	1000	-	.	gene_id "MSTRG.130413"; transcript_id "MSTRG.130413.44"; exon_number "3";
chr3	StringTie	exon	183928747	183928825	1000	-	.	gene_id "MSTRG.130413"; transcript_id "MSTRG.130413.44"; exon_number "4";
chr3	StringTie	exon	183937901	183938060	1000	-	.	gene_id "MSTRG.130413"; transcript_id "MSTRG.130413.44"; exon_number "5";
chr3	StringTie	exon	183942727	183942916	1000	-	.	gene_id "MSTRG.130413"; transcript_id "MSTRG.130413.44"; exon_number "6";
chr3	StringTie	exon	183945850	183945939	1000	-	.	gene_id "MSTRG.130413"; transcript_id "MSTRG.130413.44"; exon_number "7";
chr3	StringTie	exon	183947324	183947510	1000	-	.	gene_id "MSTRG.130413"; transcript_id "MSTRG.130413.44"; exon_number "8";
chr3	StringTie	exon	183949753	183949881	1000	-	.	gene_id "MSTRG.130413"; transcript_id "MSTRG.130413.44"; exon_number "9";
chr3	StringTie	exon	183949972	183950125	1000	-	.	gene_id "MSTRG.130413"; transcript_id "MSTRG.130413.44"; exon_number "10";
chr3	StringTie	exon	183951441	183951570	1000	-	.	gene_id "MSTRG.130413"; transcript_id "MSTRG.130413.44"; exon_number "11";
chr3	StringTie	exon	183951857	183952003	1000	-	.	gene_id "MSTRG.130413"; transcript_id "MSTRG.130413.44"; exon_number "12";
chr3	StringTie	exon	183953086	183953270	1000	-	.	gene_id "MSTRG.130413"; transcript_id "MSTRG.130413.44"; exon_number "13";
chr3	StringTie	exon	183959733	183959835	1000	-	.	gene_id "MSTRG.130413"; transcript_id "MSTRG.130413.44"; exon_number "14";
chr3	StringTie	exon	183961511	183961654	1000	-	.	gene_id "MSTRG.130413"; transcript_id "MSTRG.130413.44"; exon_number "15";
chr3	StringTie	exon	183963385	183963588	1000	-	.	gene_id "MSTRG.130413"; transcript_id "MSTRG.130413.44"; exon_number "16";
chr3	StringTie	exon	183965185	183965257	1000	-	.	gene_id "MSTRG.130413"; transcript_id "MSTRG.130413.44"; exon_number "17";
chr3	StringTie	exon	183965377	183965501	1000	-	.	gene_id "MSTRG.130413"; transcript_id "MSTRG.130413.44"; exon_number "18";
chr3	StringTie	exon	183967695	183967766	1000	-	.	gene_id "MSTRG.130413"; transcript_id "MSTRG.130413.44"; exon_number "19";
chr3	StringTie	exon	183971563	183971919	1000	-	.	gene_id "MSTRG.130413"; transcript_id "MSTRG.130413.44"; exon_number "20";
chr3	StringTie	exon	183977517	183977624	1000	-	.	gene_id "MSTRG.130413"; transcript_id "MSTRG.130413.44"; exon_number "21";
chr3	StringTie	exon	183978503	183978651	1000	-	.	gene_id "MSTRG.130413"; transcript_id "MSTRG.130413.44"; exon_number "22";
chr3	StringTie	exon	183981727	183981874	1000	-	.	gene_id "MSTRG.130413"; transcript_id "MSTRG.130413.44"; exon_number "23";
chr3	StringTie	exon	183982451	183982624	1000	-	.	gene_id "MSTRG.130413"; transcript_id "MSTRG.130413.44"; exon_number "24";
chr3	StringTie	exon	183982774	183984894	1000	-	.	gene_id "MSTRG.130413"; transcript_id "MSTRG.130413.44"; exon_number "25";
chr3	StringTie	exon	183985304	183987917	1000	-	.	gene_id "MSTRG.130413"; transcript_id "MSTRG.130413.44"; exon_number "26";
chr3	StringTie	exon	183988572	183988727	1000	-	.	gene_id "MSTRG.130413"; transcript_id "MSTRG.130413.44"; exon_number "27";
chr3	StringTie	exon	183989226	183989383	1000	-	.	gene_id "MSTRG.130413"; transcript_id "MSTRG.130413.44"; exon_number "28";
chr3	StringTie	exon	184003342	184003488	1000	-	.	gene_id "MSTRG.130413"; transcript_id "MSTRG.130413.44"; exon_number "29";
chr3	StringTie	exon	184014264	184014447	1000	-	.	gene_id "MSTRG.130413"; transcript_id "MSTRG.130413.44"; exon_number "30";
chr3	StringTie	exon	184017830	184017975	1000	-	.	gene_id "MSTRG.130413"; transcript_id "MSTRG.130413.44"; exon_number "31";
chr3	StringTie	transcript	183919893	184015971	1000	-	.	gene_id "MSTRG.130413"; transcript_id "MSTRG.130413.45";
chr3	StringTie	exon	183919893	183921401	1000	-	.	gene_id "MSTRG.130413"; transcript_id "MSTRG.130413.45"; exon_number "1";
chr3	StringTie	exon	183925555	183925719	1000	-	.	gene_id "MSTRG.130413"; transcript_id "MSTRG.130413.45"; exon_number "2";
chr3	StringTie	exon	183927330	183927443	1000	-	.	gene_id "MSTRG.130413"; transcript_id "MSTRG.130413.45"; exon_number "3";
chr3	StringTie	exon	183928747	183928825	1000	-	.	gene_id "MSTRG.130413"; transcript_id "MSTRG.130413.45"; exon_number "4";
chr3	StringTie	exon	183937901	183938060	1000	-	.	gene_id "MSTRG.130413"; transcript_id "MSTRG.130413.45"; exon_number "5";
chr3	StringTie	exon	183942727	183942916	1000	-	.	gene_id "MSTRG.130413"; transcript_id "MSTRG.130413.45"; exon_number "6";
chr3	StringTie	exon	183945850	183945939	1000	-	.	gene_id "MSTRG.130413"; transcript_id "MSTRG.130413.45"; exon_number "7";
chr3	StringTie	exon	183947324	183947503	1000	-	.	gene_id "MSTRG.130413"; transcript_id "MSTRG.130413.45"; exon_number "8";
chr3	StringTie	exon	183949753	183950125	1000	-	.	gene_id "MSTRG.130413"; transcript_id "MSTRG.130413.45"; exon_number "9";
chr3	StringTie	exon	183951441	183951570	1000	-	.	gene_id "MSTRG.130413"; transcript_id "MSTRG.130413.45"; exon_number "10";
chr3	StringTie	exon	183951857	183952003	1000	-	.	gene_id "MSTRG.130413"; transcript_id "MSTRG.130413.45"; exon_number "11";
chr3	StringTie	exon	183953086	183953270	1000	-	.	gene_id "MSTRG.130413"; transcript_id "MSTRG.130413.45"; exon_number "12";
chr3	StringTie	exon	183959733	183959835	1000	-	.	gene_id "MSTRG.130413"; transcript_id "MSTRG.130413.45"; exon_number "13";
chr3	StringTie	exon	183961511	183961654	1000	-	.	gene_id "MSTRG.130413"; transcript_id "MSTRG.130413.45"; exon_number "14";
chr3	StringTie	exon	183963385	183963588	1000	-	.	gene_id "MSTRG.130413"; transcript_id "MSTRG.130413.45"; exon_number "15";
chr3	StringTie	exon	183965185	183965257	1000	-	.	gene_id "MSTRG.130413"; transcript_id "MSTRG.130413.45"; exon_number "16";
chr3	StringTie	exon	183965377	183965501	1000	-	.	gene_id "MSTRG.130413"; transcript_id "MSTRG.130413.45"; exon_number "17";
chr3	StringTie	exon	183967695	183967766	1000	-	.	gene_id "MSTRG.130413"; transcript_id "MSTRG.130413.45"; exon_number "18";
chr3	StringTie	exon	183971563	183971919	1000	-	.	gene_id "MSTRG.130413"; transcript_id "MSTRG.130413.45"; exon_number "19";
chr3	StringTie	exon	183977517	183977624	1000	-	.	gene_id "MSTRG.130413"; transcript_id "MSTRG.130413.45"; exon_number "20";
chr3	StringTie	exon	183978503	183978651	1000	-	.	gene_id "MSTRG.130413"; transcript_id "MSTRG.130413.45"; exon_number "21";
chr3	StringTie	exon	183981727	183981874	1000	-	.	gene_id "MSTRG.130413"; transcript_id "MSTRG.130413.45"; exon_number "22";
chr3	StringTie	exon	183982451	183982624	1000	-	.	gene_id "MSTRG.130413"; transcript_id "MSTRG.130413.45"; exon_number "23";
chr3	StringTie	exon	183982774	183987917	1000	-	.	gene_id "MSTRG.130413"; transcript_id "MSTRG.130413.45"; exon_number "24";
chr3	StringTie	exon	183988572	183988727	1000	-	.	gene_id "MSTRG.130413"; transcript_id "MSTRG.130413.45"; exon_number "25";
chr3	StringTie	exon	183989226	183989383	1000	-	.	gene_id "MSTRG.130413"; transcript_id "MSTRG.130413.45"; exon_number "26";
chr3	StringTie	exon	184014264	184014447	1000	-	.	gene_id "MSTRG.130413"; transcript_id "MSTRG.130413.45"; exon_number "27";
chr3	StringTie	exon	184015559	184015971	1000	-	.	gene_id "MSTRG.130413"; transcript_id "MSTRG.130413.45"; exon_number "28";
chr3	StringTie	transcript	183919897	184018097	1000	-	.	gene_id "MSTRG.130413"; transcript_id "MSTRG.130413.46";
chr3	StringTie	exon	183919897	183921401	1000	-	.	gene_id "MSTRG.130413"; transcript_id "MSTRG.130413.46"; exon_number "1";
chr3	StringTie	exon	183925555	183925719	1000	-	.	gene_id "MSTRG.130413"; transcript_id "MSTRG.130413.46"; exon_number "2";
chr3	StringTie	exon	183927330	183927443	1000	-	.	gene_id "MSTRG.130413"; transcript_id "MSTRG.130413.46"; exon_number "3";
chr3	StringTie	exon	183928747	183928825	1000	-	.	gene_id "MSTRG.130413"; transcript_id "MSTRG.130413.46"; exon_number "4";
chr3	StringTie	exon	183937901	183938060	1000	-	.	gene_id "MSTRG.130413"; transcript_id "MSTRG.130413.46"; exon_number "5";
chr3	StringTie	exon	183942727	183942916	1000	-	.	gene_id "MSTRG.130413"; transcript_id "MSTRG.130413.46"; exon_number "6";
chr3	StringTie	exon	183945850	183945939	1000	-	.	gene_id "MSTRG.130413"; transcript_id "MSTRG.130413.46"; exon_number "7";
chr3	StringTie	exon	183947324	183947510	1000	-	.	gene_id "MSTRG.130413"; transcript_id "MSTRG.130413.46"; exon_number "8";
chr3	StringTie	exon	183949972	183950125	1000	-	.	gene_id "MSTRG.130413"; transcript_id "MSTRG.130413.46"; exon_number "9";
chr3	StringTie	exon	183951441	183951570	1000	-	.	gene_id "MSTRG.130413"; transcript_id "MSTRG.130413.46"; exon_number "10";
chr3	StringTie	exon	183951857	183952003	1000	-	.	gene_id "MSTRG.130413"; transcript_id "MSTRG.130413.46"; exon_number "11";
chr3	StringTie	exon	183953086	183953270	1000	-	.	gene_id "MSTRG.130413"; transcript_id "MSTRG.130413.46"; exon_number "12";
chr3	StringTie	exon	183959733	183959835	1000	-	.	gene_id "MSTRG.130413"; transcript_id "MSTRG.130413.46"; exon_number "13";
chr3	StringTie	exon	183961511	183961654	1000	-	.	gene_id "MSTRG.130413"; transcript_id "MSTRG.130413.46"; exon_number "14";
chr3	StringTie	exon	183963385	183963588	1000	-	.	gene_id "MSTRG.130413"; transcript_id "MSTRG.130413.46"; exon_number "15";
chr3	StringTie	exon	183965185	183965257	1000	-	.	gene_id "MSTRG.130413"; transcript_id "MSTRG.130413.46"; exon_number "16";
chr3	StringTie	exon	183965377	183965501	1000	-	.	gene_id "MSTRG.130413"; transcript_id "MSTRG.130413.46"; exon_number "17";
chr3	StringTie	exon	183967695	183967766	1000	-	.	gene_id "MSTRG.130413"; transcript_id "MSTRG.130413.46"; exon_number "18";
chr3	StringTie	exon	183971563	183971919	1000	-	.	gene_id "MSTRG.130413"; transcript_id "MSTRG.130413.46"; exon_number "19";
chr3	StringTie	exon	183977517	183977624	1000	-	.	gene_id "MSTRG.130413"; transcript_id "MSTRG.130413.46"; exon_number "20";
chr3	StringTie	exon	183978503	183978651	1000	-	.	gene_id "MSTRG.130413"; transcript_id "MSTRG.130413.46"; exon_number "21";
chr3	StringTie	exon	183981727	183981874	1000	-	.	gene_id "MSTRG.130413"; transcript_id "MSTRG.130413.46"; exon_number "22";
chr3	StringTie	exon	183982451	183982624	1000	-	.	gene_id "MSTRG.130413"; transcript_id "MSTRG.130413.46"; exon_number "23";
chr3	StringTie	exon	183982774	183987917	1000	-	.	gene_id "MSTRG.130413"; transcript_id "MSTRG.130413.46"; exon_number "24";
chr3	StringTie	exon	183988572	183988727	1000	-	.	gene_id "MSTRG.130413"; transcript_id "MSTRG.130413.46"; exon_number "25";
chr3	StringTie	exon	183989226	183989383	1000	-	.	gene_id "MSTRG.130413"; transcript_id "MSTRG.130413.46"; exon_number "26";
chr3	StringTie	exon	184014264	184014447	1000	-	.	gene_id "MSTRG.130413"; transcript_id "MSTRG.130413.46"; exon_number "27";
chr3	StringTie	exon	184017830	184018097	1000	-	.	gene_id "MSTRG.130413"; transcript_id "MSTRG.130413.46"; exon_number "28";
chr3	StringTie	transcript	183919906	184018312	1000	-	.	gene_id "MSTRG.130413"; transcript_id "MSTRG.130413.47";
chr3	StringTie	exon	183919906	183921401	1000	-	.	gene_id "MSTRG.130413"; transcript_id "MSTRG.130413.47"; exon_number "1";
chr3	StringTie	exon	183925555	183925719	1000	-	.	gene_id "MSTRG.130413"; transcript_id "MSTRG.130413.47"; exon_number "2";
chr3	StringTie	exon	183927330	183927443	1000	-	.	gene_id "MSTRG.130413"; transcript_id "MSTRG.130413.47"; exon_number "3";
chr3	StringTie	exon	183928747	183928825	1000	-	.	gene_id "MSTRG.130413"; transcript_id "MSTRG.130413.47"; exon_number "4";
chr3	StringTie	exon	183937901	183938060	1000	-	.	gene_id "MSTRG.130413"; transcript_id "MSTRG.130413.47"; exon_number "5";
chr3	StringTie	exon	183942727	183942916	1000	-	.	gene_id "MSTRG.130413"; transcript_id "MSTRG.130413.47"; exon_number "6";
chr3	StringTie	exon	183945850	183945939	1000	-	.	gene_id "MSTRG.130413"; transcript_id "MSTRG.130413.47"; exon_number "7";
chr3	StringTie	exon	183947324	183947510	1000	-	.	gene_id "MSTRG.130413"; transcript_id "MSTRG.130413.47"; exon_number "8";
chr3	StringTie	exon	183949753	183949881	1000	-	.	gene_id "MSTRG.130413"; transcript_id "MSTRG.130413.47"; exon_number "9";
chr3	StringTie	exon	183949972	183950125	1000	-	.	gene_id "MSTRG.130413"; transcript_id "MSTRG.130413.47"; exon_number "10";
chr3	StringTie	exon	183951441	183951570	1000	-	.	gene_id "MSTRG.130413"; transcript_id "MSTRG.130413.47"; exon_number "11";
chr3	StringTie	exon	183951857	183952003	1000	-	.	gene_id "MSTRG.130413"; transcript_id "MSTRG.130413.47"; exon_number "12";
chr3	StringTie	exon	183953086	183953270	1000	-	.	gene_id "MSTRG.130413"; transcript_id "MSTRG.130413.47"; exon_number "13";
chr3	StringTie	exon	183959733	183959835	1000	-	.	gene_id "MSTRG.130413"; transcript_id "MSTRG.130413.47"; exon_number "14";
chr3	StringTie	exon	183961511	183961654	1000	-	.	gene_id "MSTRG.130413"; transcript_id "MSTRG.130413.47"; exon_number "15";
chr3	StringTie	exon	183963385	183963588	1000	-	.	gene_id "MSTRG.130413"; transcript_id "MSTRG.130413.47"; exon_number "16";
chr3	StringTie	exon	183965185	183965257	1000	-	.	gene_id "MSTRG.130413"; transcript_id "MSTRG.130413.47"; exon_number "17";
chr3	StringTie	exon	183965377	183965501	1000	-	.	gene_id "MSTRG.130413"; transcript_id "MSTRG.130413.47"; exon_number "18";
chr3	StringTie	exon	183967695	183967766	1000	-	.	gene_id "MSTRG.130413"; transcript_id "MSTRG.130413.47"; exon_number "19";
chr3	StringTie	exon	183971563	183972034	1000	-	.	gene_id "MSTRG.130413"; transcript_id "MSTRG.130413.47"; exon_number "20";
chr3	StringTie	exon	183977517	183977624	1000	-	.	gene_id "MSTRG.130413"; transcript_id "MSTRG.130413.47"; exon_number "21";
chr3	StringTie	exon	183978503	183978651	1000	-	.	gene_id "MSTRG.130413"; transcript_id "MSTRG.130413.47"; exon_number "22";
chr3	StringTie	exon	183981727	183981874	1000	-	.	gene_id "MSTRG.130413"; transcript_id "MSTRG.130413.47"; exon_number "23";
chr3	StringTie	exon	183982451	183982624	1000	-	.	gene_id "MSTRG.130413"; transcript_id "MSTRG.130413.47"; exon_number "24";
chr3	StringTie	exon	183982774	183983007	1000	-	.	gene_id "MSTRG.130413"; transcript_id "MSTRG.130413.47"; exon_number "25";
chr3	StringTie	exon	183987770	183987917	1000	-	.	gene_id "MSTRG.130413"; transcript_id "MSTRG.130413.47"; exon_number "26";
chr3	StringTie	exon	183988572	183988727	1000	-	.	gene_id "MSTRG.130413"; transcript_id "MSTRG.130413.47"; exon_number "27";
chr3	StringTie	exon	183989226	183989383	1000	-	.	gene_id "MSTRG.130413"; transcript_id "MSTRG.130413.47"; exon_number "28";
chr3	StringTie	exon	184014264	184014447	1000	-	.	gene_id "MSTRG.130413"; transcript_id "MSTRG.130413.47"; exon_number "29";
chr3	StringTie	exon	184017830	184017889	1000	-	.	gene_id "MSTRG.130413"; transcript_id "MSTRG.130413.47"; exon_number "30";
chr3	StringTie	exon	184018185	184018312	1000	-	.	gene_id "MSTRG.130413"; transcript_id "MSTRG.130413.47"; exon_number "31";
chr3	StringTie	transcript	183919910	184015937	1000	-	.	gene_id "MSTRG.130413"; transcript_id "MSTRG.130413.48";
chr3	StringTie	exon	183919910	183921401	1000	-	.	gene_id "MSTRG.130413"; transcript_id "MSTRG.130413.48"; exon_number "1";
chr3	StringTie	exon	183925555	183925719	1000	-	.	gene_id "MSTRG.130413"; transcript_id "MSTRG.130413.48"; exon_number "2";
chr3	StringTie	exon	183927330	183927443	1000	-	.	gene_id "MSTRG.130413"; transcript_id "MSTRG.130413.48"; exon_number "3";
chr3	StringTie	exon	183928747	183928825	1000	-	.	gene_id "MSTRG.130413"; transcript_id "MSTRG.130413.48"; exon_number "4";
chr3	StringTie	exon	183937901	183938060	1000	-	.	gene_id "MSTRG.130413"; transcript_id "MSTRG.130413.48"; exon_number "5";
chr3	StringTie	exon	183942727	183942916	1000	-	.	gene_id "MSTRG.130413"; transcript_id "MSTRG.130413.48"; exon_number "6";
chr3	StringTie	exon	183945850	183945939	1000	-	.	gene_id "MSTRG.130413"; transcript_id "MSTRG.130413.48"; exon_number "7";
chr3	StringTie	exon	183947324	183947510	1000	-	.	gene_id "MSTRG.130413"; transcript_id "MSTRG.130413.48"; exon_number "8";
chr3	StringTie	exon	183949753	183949881	1000	-	.	gene_id "MSTRG.130413"; transcript_id "MSTRG.130413.48"; exon_number "9";
chr3	StringTie	exon	183949972	183950125	1000	-	.	gene_id "MSTRG.130413"; transcript_id "MSTRG.130413.48"; exon_number "10";
chr3	StringTie	exon	183951441	183951570	1000	-	.	gene_id "MSTRG.130413"; transcript_id "MSTRG.130413.48"; exon_number "11";
chr3	StringTie	exon	183951857	183952003	1000	-	.	gene_id "MSTRG.130413"; transcript_id "MSTRG.130413.48"; exon_number "12";
chr3	StringTie	exon	183953081	183953270	1000	-	.	gene_id "MSTRG.130413"; transcript_id "MSTRG.130413.48"; exon_number "13";
chr3	StringTie	exon	183959733	183959835	1000	-	.	gene_id "MSTRG.130413"; transcript_id "MSTRG.130413.48"; exon_number "14";
chr3	StringTie	exon	183961511	183961654	1000	-	.	gene_id "MSTRG.130413"; transcript_id "MSTRG.130413.48"; exon_number "15";
chr3	StringTie	exon	183963385	183963588	1000	-	.	gene_id "MSTRG.130413"; transcript_id "MSTRG.130413.48"; exon_number "16";
chr3	StringTie	exon	183965185	183965257	1000	-	.	gene_id "MSTRG.130413"; transcript_id "MSTRG.130413.48"; exon_number "17";
chr3	StringTie	exon	183965377	183965501	1000	-	.	gene_id "MSTRG.130413"; transcript_id "MSTRG.130413.48"; exon_number "18";
chr3	StringTie	exon	183967695	183967766	1000	-	.	gene_id "MSTRG.130413"; transcript_id "MSTRG.130413.48"; exon_number "19";
chr3	StringTie	exon	183971563	183971919	1000	-	.	gene_id "MSTRG.130413"; transcript_id "MSTRG.130413.48"; exon_number "20";
chr3	StringTie	exon	183977517	183977624	1000	-	.	gene_id "MSTRG.130413"; transcript_id "MSTRG.130413.48"; exon_number "21";
chr3	StringTie	exon	183978503	183978651	1000	-	.	gene_id "MSTRG.130413"; transcript_id "MSTRG.130413.48"; exon_number "22";
chr3	StringTie	exon	183981727	183981874	1000	-	.	gene_id "MSTRG.130413"; transcript_id "MSTRG.130413.48"; exon_number "23";
chr3	StringTie	exon	183982451	183982624	1000	-	.	gene_id "MSTRG.130413"; transcript_id "MSTRG.130413.48"; exon_number "24";
chr3	StringTie	exon	183982774	183983007	1000	-	.	gene_id "MSTRG.130413"; transcript_id "MSTRG.130413.48"; exon_number "25";
chr3	StringTie	exon	183983435	183984894	1000	-	.	gene_id "MSTRG.130413"; transcript_id "MSTRG.130413.48"; exon_number "26";
chr3	StringTie	exon	183985304	183985378	1000	-	.	gene_id "MSTRG.130413"; transcript_id "MSTRG.130413.48"; exon_number "27";
chr3	StringTie	exon	183987770	183987917	1000	-	.	gene_id "MSTRG.130413"; transcript_id "MSTRG.130413.48"; exon_number "28";
chr3	StringTie	exon	183988572	183988727	1000	-	.	gene_id "MSTRG.130413"; transcript_id "MSTRG.130413.48"; exon_number "29";
chr3	StringTie	exon	183989226	183989383	1000	-	.	gene_id "MSTRG.130413"; transcript_id "MSTRG.130413.48"; exon_number "30";
chr3	StringTie	exon	184014264	184014447	1000	-	.	gene_id "MSTRG.130413"; transcript_id "MSTRG.130413.48"; exon_number "31";
chr3	StringTie	exon	184015559	184015937	1000	-	.	gene_id "MSTRG.130413"; transcript_id "MSTRG.130413.48"; exon_number "32";
chr3	StringTie	transcript	183919912	184017954	1000	-	.	gene_id "MSTRG.130413"; transcript_id "MSTRG.130413.49";
chr3	StringTie	exon	183919912	183921401	1000	-	.	gene_id "MSTRG.130413"; transcript_id "MSTRG.130413.49"; exon_number "1";
chr3	StringTie	exon	183925555	183925719	1000	-	.	gene_id "MSTRG.130413"; transcript_id "MSTRG.130413.49"; exon_number "2";
chr3	StringTie	exon	183927330	183927443	1000	-	.	gene_id "MSTRG.130413"; transcript_id "MSTRG.130413.49"; exon_number "3";
chr3	StringTie	exon	183928747	183928825	1000	-	.	gene_id "MSTRG.130413"; transcript_id "MSTRG.130413.49"; exon_number "4";
chr3	StringTie	exon	183937901	183938060	1000	-	.	gene_id "MSTRG.130413"; transcript_id "MSTRG.130413.49"; exon_number "5";
chr3	StringTie	exon	183942727	183942916	1000	-	.	gene_id "MSTRG.130413"; transcript_id "MSTRG.130413.49"; exon_number "6";
chr3	StringTie	exon	183945850	183945939	1000	-	.	gene_id "MSTRG.130413"; transcript_id "MSTRG.130413.49"; exon_number "7";
chr3	StringTie	exon	183947324	183947510	1000	-	.	gene_id "MSTRG.130413"; transcript_id "MSTRG.130413.49"; exon_number "8";
chr3	StringTie	exon	183949972	183950125	1000	-	.	gene_id "MSTRG.130413"; transcript_id "MSTRG.130413.49"; exon_number "9";
chr3	StringTie	exon	183951441	183951570	1000	-	.	gene_id "MSTRG.130413"; transcript_id "MSTRG.130413.49"; exon_number "10";
chr3	StringTie	exon	183951857	183952003	1000	-	.	gene_id "MSTRG.130413"; transcript_id "MSTRG.130413.49"; exon_number "11";
chr3	StringTie	exon	183953086	183953270	1000	-	.	gene_id "MSTRG.130413"; transcript_id "MSTRG.130413.49"; exon_number "12";
chr3	StringTie	exon	183959733	183959835	1000	-	.	gene_id "MSTRG.130413"; transcript_id "MSTRG.130413.49"; exon_number "13";
chr3	StringTie	exon	183961511	183961654	1000	-	.	gene_id "MSTRG.130413"; transcript_id "MSTRG.130413.49"; exon_number "14";
chr3	StringTie	exon	183963385	183963588	1000	-	.	gene_id "MSTRG.130413"; transcript_id "MSTRG.130413.49"; exon_number "15";
chr3	StringTie	exon	183965185	183965257	1000	-	.	gene_id "MSTRG.130413"; transcript_id "MSTRG.130413.49"; exon_number "16";
chr3	StringTie	exon	183965377	183965501	1000	-	.	gene_id "MSTRG.130413"; transcript_id "MSTRG.130413.49"; exon_number "17";
chr3	StringTie	exon	183967695	183967766	1000	-	.	gene_id "MSTRG.130413"; transcript_id "MSTRG.130413.49"; exon_number "18";
chr3	StringTie	exon	183971563	183971919	1000	-	.	gene_id "MSTRG.130413"; transcript_id "MSTRG.130413.49"; exon_number "19";
chr3	StringTie	exon	183977517	183977624	1000	-	.	gene_id "MSTRG.130413"; transcript_id "MSTRG.130413.49"; exon_number "20";
chr3	StringTie	exon	183978503	183978651	1000	-	.	gene_id "MSTRG.130413"; transcript_id "MSTRG.130413.49"; exon_number "21";
chr3	StringTie	exon	183981727	183981874	1000	-	.	gene_id "MSTRG.130413"; transcript_id "MSTRG.130413.49"; exon_number "22";
chr3	StringTie	exon	183982451	183982624	1000	-	.	gene_id "MSTRG.130413"; transcript_id "MSTRG.130413.49"; exon_number "23";
chr3	StringTie	exon	183982774	183987917	1000	-	.	gene_id "MSTRG.130413"; transcript_id "MSTRG.130413.49"; exon_number "24";
chr3	StringTie	exon	183988572	183988727	1000	-	.	gene_id "MSTRG.130413"; transcript_id "MSTRG.130413.49"; exon_number "25";
chr3	StringTie	exon	183989226	183989383	1000	-	.	gene_id "MSTRG.130413"; transcript_id "MSTRG.130413.49"; exon_number "26";
chr3	StringTie	exon	184009889	184009977	1000	-	.	gene_id "MSTRG.130413"; transcript_id "MSTRG.130413.49"; exon_number "27";
chr3	StringTie	exon	184014264	184014447	1000	-	.	gene_id "MSTRG.130413"; transcript_id "MSTRG.130413.49"; exon_number "28";
chr3	StringTie	exon	184017830	184017954	1000	-	.	gene_id "MSTRG.130413"; transcript_id "MSTRG.130413.49"; exon_number "29";
chr3	StringTie	transcript	183919759	184018294	1000	-	.	gene_id "MSTRG.130413"; transcript_id "MSTRG.130413.5";
chr3	StringTie	exon	183919759	183921401	1000	-	.	gene_id "MSTRG.130413"; transcript_id "MSTRG.130413.5"; exon_number "1";
chr3	StringTie	exon	183925555	183925719	1000	-	.	gene_id "MSTRG.130413"; transcript_id "MSTRG.130413.5"; exon_number "2";
chr3	StringTie	exon	183927330	183927443	1000	-	.	gene_id "MSTRG.130413"; transcript_id "MSTRG.130413.5"; exon_number "3";
chr3	StringTie	exon	183928747	183928825	1000	-	.	gene_id "MSTRG.130413"; transcript_id "MSTRG.130413.5"; exon_number "4";
chr3	StringTie	exon	183937901	183938060	1000	-	.	gene_id "MSTRG.130413"; transcript_id "MSTRG.130413.5"; exon_number "5";
chr3	StringTie	exon	183942727	183942916	1000	-	.	gene_id "MSTRG.130413"; transcript_id "MSTRG.130413.5"; exon_number "6";
chr3	StringTie	exon	183945850	183945939	1000	-	.	gene_id "MSTRG.130413"; transcript_id "MSTRG.130413.5"; exon_number "7";
chr3	StringTie	exon	183947324	183947510	1000	-	.	gene_id "MSTRG.130413"; transcript_id "MSTRG.130413.5"; exon_number "8";
chr3	StringTie	exon	183949753	183949881	1000	-	.	gene_id "MSTRG.130413"; transcript_id "MSTRG.130413.5"; exon_number "9";
chr3	StringTie	exon	183949972	183950125	1000	-	.	gene_id "MSTRG.130413"; transcript_id "MSTRG.130413.5"; exon_number "10";
chr3	StringTie	exon	183951441	183951570	1000	-	.	gene_id "MSTRG.130413"; transcript_id "MSTRG.130413.5"; exon_number "11";
chr3	StringTie	exon	183951857	183952003	1000	-	.	gene_id "MSTRG.130413"; transcript_id "MSTRG.130413.5"; exon_number "12";
chr3	StringTie	exon	183953086	183953270	1000	-	.	gene_id "MSTRG.130413"; transcript_id "MSTRG.130413.5"; exon_number "13";
chr3	StringTie	exon	183959733	183959835	1000	-	.	gene_id "MSTRG.130413"; transcript_id "MSTRG.130413.5"; exon_number "14";
chr3	StringTie	exon	183961511	183961654	1000	-	.	gene_id "MSTRG.130413"; transcript_id "MSTRG.130413.5"; exon_number "15";
chr3	StringTie	exon	183963385	183963588	1000	-	.	gene_id "MSTRG.130413"; transcript_id "MSTRG.130413.5"; exon_number "16";
chr3	StringTie	exon	183965185	183965257	1000	-	.	gene_id "MSTRG.130413"; transcript_id "MSTRG.130413.5"; exon_number "17";
chr3	StringTie	exon	183965377	183965501	1000	-	.	gene_id "MSTRG.130413"; transcript_id "MSTRG.130413.5"; exon_number "18";
chr3	StringTie	exon	183967695	183967766	1000	-	.	gene_id "MSTRG.130413"; transcript_id "MSTRG.130413.5"; exon_number "19";
chr3	StringTie	exon	183971563	183971919	1000	-	.	gene_id "MSTRG.130413"; transcript_id "MSTRG.130413.5"; exon_number "20";
chr3	StringTie	exon	183977517	183977624	1000	-	.	gene_id "MSTRG.130413"; transcript_id "MSTRG.130413.5"; exon_number "21";
chr3	StringTie	exon	183978503	183978651	1000	-	.	gene_id "MSTRG.130413"; transcript_id "MSTRG.130413.5"; exon_number "22";
chr3	StringTie	exon	183981727	183981874	1000	-	.	gene_id "MSTRG.130413"; transcript_id "MSTRG.130413.5"; exon_number "23";
chr3	StringTie	exon	183982451	183982624	1000	-	.	gene_id "MSTRG.130413"; transcript_id "MSTRG.130413.5"; exon_number "24";
chr3	StringTie	exon	183982774	183984894	1000	-	.	gene_id "MSTRG.130413"; transcript_id "MSTRG.130413.5"; exon_number "25";
chr3	StringTie	exon	183985304	183985378	1000	-	.	gene_id "MSTRG.130413"; transcript_id "MSTRG.130413.5"; exon_number "26";
chr3	StringTie	exon	183987770	183987917	1000	-	.	gene_id "MSTRG.130413"; transcript_id "MSTRG.130413.5"; exon_number "27";
chr3	StringTie	exon	183988572	183988727	1000	-	.	gene_id "MSTRG.130413"; transcript_id "MSTRG.130413.5"; exon_number "28";
chr3	StringTie	exon	183989226	183989383	1000	-	.	gene_id "MSTRG.130413"; transcript_id "MSTRG.130413.5"; exon_number "29";
chr3	StringTie	exon	184014264	184014447	1000	-	.	gene_id "MSTRG.130413"; transcript_id "MSTRG.130413.5"; exon_number "30";
chr3	StringTie	exon	184017830	184017889	1000	-	.	gene_id "MSTRG.130413"; transcript_id "MSTRG.130413.5"; exon_number "31";
chr3	StringTie	exon	184018117	184018294	1000	-	.	gene_id "MSTRG.130413"; transcript_id "MSTRG.130413.5"; exon_number "32";
chr3	StringTie	transcript	183919913	184017991	1000	-	.	gene_id "MSTRG.130413"; transcript_id "MSTRG.130413.50";
chr3	StringTie	exon	183919913	183921401	1000	-	.	gene_id "MSTRG.130413"; transcript_id "MSTRG.130413.50"; exon_number "1";
chr3	StringTie	exon	183925555	183925719	1000	-	.	gene_id "MSTRG.130413"; transcript_id "MSTRG.130413.50"; exon_number "2";
chr3	StringTie	exon	183927330	183927443	1000	-	.	gene_id "MSTRG.130413"; transcript_id "MSTRG.130413.50"; exon_number "3";
chr3	StringTie	exon	183928747	183928825	1000	-	.	gene_id "MSTRG.130413"; transcript_id "MSTRG.130413.50"; exon_number "4";
chr3	StringTie	exon	183937901	183938060	1000	-	.	gene_id "MSTRG.130413"; transcript_id "MSTRG.130413.50"; exon_number "5";
chr3	StringTie	exon	183942727	183942916	1000	-	.	gene_id "MSTRG.130413"; transcript_id "MSTRG.130413.50"; exon_number "6";
chr3	StringTie	exon	183945850	183945939	1000	-	.	gene_id "MSTRG.130413"; transcript_id "MSTRG.130413.50"; exon_number "7";
chr3	StringTie	exon	183947324	183947510	1000	-	.	gene_id "MSTRG.130413"; transcript_id "MSTRG.130413.50"; exon_number "8";
chr3	StringTie	exon	183949753	183949881	1000	-	.	gene_id "MSTRG.130413"; transcript_id "MSTRG.130413.50"; exon_number "9";
chr3	StringTie	exon	183949972	183950125	1000	-	.	gene_id "MSTRG.130413"; transcript_id "MSTRG.130413.50"; exon_number "10";
chr3	StringTie	exon	183951441	183951570	1000	-	.	gene_id "MSTRG.130413"; transcript_id "MSTRG.130413.50"; exon_number "11";
chr3	StringTie	exon	183951857	183952003	1000	-	.	gene_id "MSTRG.130413"; transcript_id "MSTRG.130413.50"; exon_number "12";
chr3	StringTie	exon	183953086	183953270	1000	-	.	gene_id "MSTRG.130413"; transcript_id "MSTRG.130413.50"; exon_number "13";
chr3	StringTie	exon	183959733	183959835	1000	-	.	gene_id "MSTRG.130413"; transcript_id "MSTRG.130413.50"; exon_number "14";
chr3	StringTie	exon	183961511	183961654	1000	-	.	gene_id "MSTRG.130413"; transcript_id "MSTRG.130413.50"; exon_number "15";
chr3	StringTie	exon	183963385	183963588	1000	-	.	gene_id "MSTRG.130413"; transcript_id "MSTRG.130413.50"; exon_number "16";
chr3	StringTie	exon	183965185	183965257	1000	-	.	gene_id "MSTRG.130413"; transcript_id "MSTRG.130413.50"; exon_number "17";
chr3	StringTie	exon	183965377	183965501	1000	-	.	gene_id "MSTRG.130413"; transcript_id "MSTRG.130413.50"; exon_number "18";
chr3	StringTie	exon	183967695	183967766	1000	-	.	gene_id "MSTRG.130413"; transcript_id "MSTRG.130413.50"; exon_number "19";
chr3	StringTie	exon	183971563	183971919	1000	-	.	gene_id "MSTRG.130413"; transcript_id "MSTRG.130413.50"; exon_number "20";
chr3	StringTie	exon	183977517	183977624	1000	-	.	gene_id "MSTRG.130413"; transcript_id "MSTRG.130413.50"; exon_number "21";
chr3	StringTie	exon	183978503	183978651	1000	-	.	gene_id "MSTRG.130413"; transcript_id "MSTRG.130413.50"; exon_number "22";
chr3	StringTie	exon	183981727	183981874	1000	-	.	gene_id "MSTRG.130413"; transcript_id "MSTRG.130413.50"; exon_number "23";
chr3	StringTie	exon	183982451	183982624	1000	-	.	gene_id "MSTRG.130413"; transcript_id "MSTRG.130413.50"; exon_number "24";
chr3	StringTie	exon	183982774	183985043	1000	-	.	gene_id "MSTRG.130413"; transcript_id "MSTRG.130413.50"; exon_number "25";
chr3	StringTie	exon	183985304	183985378	1000	-	.	gene_id "MSTRG.130413"; transcript_id "MSTRG.130413.50"; exon_number "26";
chr3	StringTie	exon	183987770	183987917	1000	-	.	gene_id "MSTRG.130413"; transcript_id "MSTRG.130413.50"; exon_number "27";
chr3	StringTie	exon	183988572	183988727	1000	-	.	gene_id "MSTRG.130413"; transcript_id "MSTRG.130413.50"; exon_number "28";
chr3	StringTie	exon	183989226	183989383	1000	-	.	gene_id "MSTRG.130413"; transcript_id "MSTRG.130413.50"; exon_number "29";
chr3	StringTie	exon	184014264	184014447	1000	-	.	gene_id "MSTRG.130413"; transcript_id "MSTRG.130413.50"; exon_number "30";
chr3	StringTie	exon	184017830	184017991	1000	-	.	gene_id "MSTRG.130413"; transcript_id "MSTRG.130413.50"; exon_number "31";
chr3	StringTie	transcript	183919917	184017513	1000	-	.	gene_id "MSTRG.130413"; transcript_id "MSTRG.130413.51";
chr3	StringTie	exon	183919917	183921401	1000	-	.	gene_id "MSTRG.130413"; transcript_id "MSTRG.130413.51"; exon_number "1";
chr3	StringTie	exon	183925555	183925719	1000	-	.	gene_id "MSTRG.130413"; transcript_id "MSTRG.130413.51"; exon_number "2";
chr3	StringTie	exon	183927330	183927443	1000	-	.	gene_id "MSTRG.130413"; transcript_id "MSTRG.130413.51"; exon_number "3";
chr3	StringTie	exon	183928747	183928825	1000	-	.	gene_id "MSTRG.130413"; transcript_id "MSTRG.130413.51"; exon_number "4";
chr3	StringTie	exon	183937901	183938060	1000	-	.	gene_id "MSTRG.130413"; transcript_id "MSTRG.130413.51"; exon_number "5";
chr3	StringTie	exon	183942727	183942916	1000	-	.	gene_id "MSTRG.130413"; transcript_id "MSTRG.130413.51"; exon_number "6";
chr3	StringTie	exon	183945850	183945939	1000	-	.	gene_id "MSTRG.130413"; transcript_id "MSTRG.130413.51"; exon_number "7";
chr3	StringTie	exon	183947324	183947510	1000	-	.	gene_id "MSTRG.130413"; transcript_id "MSTRG.130413.51"; exon_number "8";
chr3	StringTie	exon	183949753	183949881	1000	-	.	gene_id "MSTRG.130413"; transcript_id "MSTRG.130413.51"; exon_number "9";
chr3	StringTie	exon	183949972	183950125	1000	-	.	gene_id "MSTRG.130413"; transcript_id "MSTRG.130413.51"; exon_number "10";
chr3	StringTie	exon	183951441	183951570	1000	-	.	gene_id "MSTRG.130413"; transcript_id "MSTRG.130413.51"; exon_number "11";
chr3	StringTie	exon	183951857	183952003	1000	-	.	gene_id "MSTRG.130413"; transcript_id "MSTRG.130413.51"; exon_number "12";
chr3	StringTie	exon	183953086	183953265	1000	-	.	gene_id "MSTRG.130413"; transcript_id "MSTRG.130413.51"; exon_number "13";
chr3	StringTie	exon	183959733	183959835	1000	-	.	gene_id "MSTRG.130413"; transcript_id "MSTRG.130413.51"; exon_number "14";
chr3	StringTie	exon	183961511	183961654	1000	-	.	gene_id "MSTRG.130413"; transcript_id "MSTRG.130413.51"; exon_number "15";
chr3	StringTie	exon	183963385	183963588	1000	-	.	gene_id "MSTRG.130413"; transcript_id "MSTRG.130413.51"; exon_number "16";
chr3	StringTie	exon	183965185	183965257	1000	-	.	gene_id "MSTRG.130413"; transcript_id "MSTRG.130413.51"; exon_number "17";
chr3	StringTie	exon	183965377	183965501	1000	-	.	gene_id "MSTRG.130413"; transcript_id "MSTRG.130413.51"; exon_number "18";
chr3	StringTie	exon	183967695	183967766	1000	-	.	gene_id "MSTRG.130413"; transcript_id "MSTRG.130413.51"; exon_number "19";
chr3	StringTie	exon	183971563	183972034	1000	-	.	gene_id "MSTRG.130413"; transcript_id "MSTRG.130413.51"; exon_number "20";
chr3	StringTie	exon	183977517	183977624	1000	-	.	gene_id "MSTRG.130413"; transcript_id "MSTRG.130413.51"; exon_number "21";
chr3	StringTie	exon	183978503	183978651	1000	-	.	gene_id "MSTRG.130413"; transcript_id "MSTRG.130413.51"; exon_number "22";
chr3	StringTie	exon	183981727	183981874	1000	-	.	gene_id "MSTRG.130413"; transcript_id "MSTRG.130413.51"; exon_number "23";
chr3	StringTie	exon	183982451	183982624	1000	-	.	gene_id "MSTRG.130413"; transcript_id "MSTRG.130413.51"; exon_number "24";
chr3	StringTie	exon	183982774	183987917	1000	-	.	gene_id "MSTRG.130413"; transcript_id "MSTRG.130413.51"; exon_number "25";
chr3	StringTie	exon	183988572	183988727	1000	-	.	gene_id "MSTRG.130413"; transcript_id "MSTRG.130413.51"; exon_number "26";
chr3	StringTie	exon	183989226	183989383	1000	-	.	gene_id "MSTRG.130413"; transcript_id "MSTRG.130413.51"; exon_number "27";
chr3	StringTie	exon	184014264	184014447	1000	-	.	gene_id "MSTRG.130413"; transcript_id "MSTRG.130413.51"; exon_number "28";
chr3	StringTie	exon	184017311	184017513	1000	-	.	gene_id "MSTRG.130413"; transcript_id "MSTRG.130413.51"; exon_number "29";
chr3	StringTie	transcript	183919926	184015980	1000	-	.	gene_id "MSTRG.130413"; transcript_id "MSTRG.130413.52";
chr3	StringTie	exon	183919926	183921401	1000	-	.	gene_id "MSTRG.130413"; transcript_id "MSTRG.130413.52"; exon_number "1";
chr3	StringTie	exon	183925555	183925719	1000	-	.	gene_id "MSTRG.130413"; transcript_id "MSTRG.130413.52"; exon_number "2";
chr3	StringTie	exon	183927330	183927443	1000	-	.	gene_id "MSTRG.130413"; transcript_id "MSTRG.130413.52"; exon_number "3";
chr3	StringTie	exon	183928747	183928825	1000	-	.	gene_id "MSTRG.130413"; transcript_id "MSTRG.130413.52"; exon_number "4";
chr3	StringTie	exon	183937901	183938060	1000	-	.	gene_id "MSTRG.130413"; transcript_id "MSTRG.130413.52"; exon_number "5";
chr3	StringTie	exon	183942727	183942916	1000	-	.	gene_id "MSTRG.130413"; transcript_id "MSTRG.130413.52"; exon_number "6";
chr3	StringTie	exon	183945850	183945939	1000	-	.	gene_id "MSTRG.130413"; transcript_id "MSTRG.130413.52"; exon_number "7";
chr3	StringTie	exon	183947324	183947510	1000	-	.	gene_id "MSTRG.130413"; transcript_id "MSTRG.130413.52"; exon_number "8";
chr3	StringTie	exon	183949753	183949881	1000	-	.	gene_id "MSTRG.130413"; transcript_id "MSTRG.130413.52"; exon_number "9";
chr3	StringTie	exon	183949972	183950125	1000	-	.	gene_id "MSTRG.130413"; transcript_id "MSTRG.130413.52"; exon_number "10";
chr3	StringTie	exon	183951441	183951570	1000	-	.	gene_id "MSTRG.130413"; transcript_id "MSTRG.130413.52"; exon_number "11";
chr3	StringTie	exon	183951857	183952003	1000	-	.	gene_id "MSTRG.130413"; transcript_id "MSTRG.130413.52"; exon_number "12";
chr3	StringTie	exon	183953086	183953270	1000	-	.	gene_id "MSTRG.130413"; transcript_id "MSTRG.130413.52"; exon_number "13";
chr3	StringTie	exon	183959733	183959835	1000	-	.	gene_id "MSTRG.130413"; transcript_id "MSTRG.130413.52"; exon_number "14";
chr3	StringTie	exon	183961511	183961654	1000	-	.	gene_id "MSTRG.130413"; transcript_id "MSTRG.130413.52"; exon_number "15";
chr3	StringTie	exon	183963385	183963588	1000	-	.	gene_id "MSTRG.130413"; transcript_id "MSTRG.130413.52"; exon_number "16";
chr3	StringTie	exon	183965185	183965257	1000	-	.	gene_id "MSTRG.130413"; transcript_id "MSTRG.130413.52"; exon_number "17";
chr3	StringTie	exon	183965377	183965501	1000	-	.	gene_id "MSTRG.130413"; transcript_id "MSTRG.130413.52"; exon_number "18";
chr3	StringTie	exon	183967695	183967766	1000	-	.	gene_id "MSTRG.130413"; transcript_id "MSTRG.130413.52"; exon_number "19";
chr3	StringTie	exon	183971563	183971919	1000	-	.	gene_id "MSTRG.130413"; transcript_id "MSTRG.130413.52"; exon_number "20";
chr3	StringTie	exon	183977517	183977624	1000	-	.	gene_id "MSTRG.130413"; transcript_id "MSTRG.130413.52"; exon_number "21";
chr3	StringTie	exon	183978503	183978651	1000	-	.	gene_id "MSTRG.130413"; transcript_id "MSTRG.130413.52"; exon_number "22";
chr3	StringTie	exon	183981727	183981874	1000	-	.	gene_id "MSTRG.130413"; transcript_id "MSTRG.130413.52"; exon_number "23";
chr3	StringTie	exon	183982451	183982624	1000	-	.	gene_id "MSTRG.130413"; transcript_id "MSTRG.130413.52"; exon_number "24";
chr3	StringTie	exon	183982774	183984894	1000	-	.	gene_id "MSTRG.130413"; transcript_id "MSTRG.130413.52"; exon_number "25";
chr3	StringTie	exon	183985304	183985378	1000	-	.	gene_id "MSTRG.130413"; transcript_id "MSTRG.130413.52"; exon_number "26";
chr3	StringTie	exon	183987770	183987917	1000	-	.	gene_id "MSTRG.130413"; transcript_id "MSTRG.130413.52"; exon_number "27";
chr3	StringTie	exon	183988572	183988727	1000	-	.	gene_id "MSTRG.130413"; transcript_id "MSTRG.130413.52"; exon_number "28";
chr3	StringTie	exon	183989226	183989383	1000	-	.	gene_id "MSTRG.130413"; transcript_id "MSTRG.130413.52"; exon_number "29";
chr3	StringTie	exon	184014264	184014447	1000	-	.	gene_id "MSTRG.130413"; transcript_id "MSTRG.130413.52"; exon_number "30";
chr3	StringTie	exon	184015559	184015980	1000	-	.	gene_id "MSTRG.130413"; transcript_id "MSTRG.130413.52"; exon_number "31";
chr3	StringTie	transcript	183919929	183995943	1000	-	.	gene_id "MSTRG.130413"; transcript_id "MSTRG.130413.53";
chr3	StringTie	exon	183919929	183921401	1000	-	.	gene_id "MSTRG.130413"; transcript_id "MSTRG.130413.53"; exon_number "1";
chr3	StringTie	exon	183925555	183925719	1000	-	.	gene_id "MSTRG.130413"; transcript_id "MSTRG.130413.53"; exon_number "2";
chr3	StringTie	exon	183927330	183927443	1000	-	.	gene_id "MSTRG.130413"; transcript_id "MSTRG.130413.53"; exon_number "3";
chr3	StringTie	exon	183928747	183928825	1000	-	.	gene_id "MSTRG.130413"; transcript_id "MSTRG.130413.53"; exon_number "4";
chr3	StringTie	exon	183937901	183938060	1000	-	.	gene_id "MSTRG.130413"; transcript_id "MSTRG.130413.53"; exon_number "5";
chr3	StringTie	exon	183942727	183942916	1000	-	.	gene_id "MSTRG.130413"; transcript_id "MSTRG.130413.53"; exon_number "6";
chr3	StringTie	exon	183945850	183945939	1000	-	.	gene_id "MSTRG.130413"; transcript_id "MSTRG.130413.53"; exon_number "7";
chr3	StringTie	exon	183947324	183947510	1000	-	.	gene_id "MSTRG.130413"; transcript_id "MSTRG.130413.53"; exon_number "8";
chr3	StringTie	exon	183949753	183949881	1000	-	.	gene_id "MSTRG.130413"; transcript_id "MSTRG.130413.53"; exon_number "9";
chr3	StringTie	exon	183949972	183950125	1000	-	.	gene_id "MSTRG.130413"; transcript_id "MSTRG.130413.53"; exon_number "10";
chr3	StringTie	exon	183951441	183951570	1000	-	.	gene_id "MSTRG.130413"; transcript_id "MSTRG.130413.53"; exon_number "11";
chr3	StringTie	exon	183951857	183952003	1000	-	.	gene_id "MSTRG.130413"; transcript_id "MSTRG.130413.53"; exon_number "12";
chr3	StringTie	exon	183953086	183953270	1000	-	.	gene_id "MSTRG.130413"; transcript_id "MSTRG.130413.53"; exon_number "13";
chr3	StringTie	exon	183959733	183959835	1000	-	.	gene_id "MSTRG.130413"; transcript_id "MSTRG.130413.53"; exon_number "14";
chr3	StringTie	exon	183961511	183961654	1000	-	.	gene_id "MSTRG.130413"; transcript_id "MSTRG.130413.53"; exon_number "15";
chr3	StringTie	exon	183963385	183963588	1000	-	.	gene_id "MSTRG.130413"; transcript_id "MSTRG.130413.53"; exon_number "16";
chr3	StringTie	exon	183965185	183965257	1000	-	.	gene_id "MSTRG.130413"; transcript_id "MSTRG.130413.53"; exon_number "17";
chr3	StringTie	exon	183965377	183965501	1000	-	.	gene_id "MSTRG.130413"; transcript_id "MSTRG.130413.53"; exon_number "18";
chr3	StringTie	exon	183967695	183967766	1000	-	.	gene_id "MSTRG.130413"; transcript_id "MSTRG.130413.53"; exon_number "19";
chr3	StringTie	exon	183971563	183971919	1000	-	.	gene_id "MSTRG.130413"; transcript_id "MSTRG.130413.53"; exon_number "20";
chr3	StringTie	exon	183977517	183977624	1000	-	.	gene_id "MSTRG.130413"; transcript_id "MSTRG.130413.53"; exon_number "21";
chr3	StringTie	exon	183978503	183978651	1000	-	.	gene_id "MSTRG.130413"; transcript_id "MSTRG.130413.53"; exon_number "22";
chr3	StringTie	exon	183981727	183981874	1000	-	.	gene_id "MSTRG.130413"; transcript_id "MSTRG.130413.53"; exon_number "23";
chr3	StringTie	exon	183982451	183982624	1000	-	.	gene_id "MSTRG.130413"; transcript_id "MSTRG.130413.53"; exon_number "24";
chr3	StringTie	exon	183982774	183983007	1000	-	.	gene_id "MSTRG.130413"; transcript_id "MSTRG.130413.53"; exon_number "25";
chr3	StringTie	exon	183987770	183987917	1000	-	.	gene_id "MSTRG.130413"; transcript_id "MSTRG.130413.53"; exon_number "26";
chr3	StringTie	exon	183988572	183988727	1000	-	.	gene_id "MSTRG.130413"; transcript_id "MSTRG.130413.53"; exon_number "27";
chr3	StringTie	exon	183989226	183989383	1000	-	.	gene_id "MSTRG.130413"; transcript_id "MSTRG.130413.53"; exon_number "28";
chr3	StringTie	exon	183991438	183995943	1000	-	.	gene_id "MSTRG.130413"; transcript_id "MSTRG.130413.53"; exon_number "29";
chr3	StringTie	transcript	183919931	183938056	1000	-	.	gene_id "MSTRG.130413"; transcript_id "MSTRG.130413.54";
chr3	StringTie	exon	183919931	183921401	1000	-	.	gene_id "MSTRG.130413"; transcript_id "MSTRG.130413.54"; exon_number "1";
chr3	StringTie	exon	183925555	183925719	1000	-	.	gene_id "MSTRG.130413"; transcript_id "MSTRG.130413.54"; exon_number "2";
chr3	StringTie	exon	183937901	183938056	1000	-	.	gene_id "MSTRG.130413"; transcript_id "MSTRG.130413.54"; exon_number "3";
chr3	StringTie	transcript	183919931	184017683	1000	-	.	gene_id "MSTRG.130413"; transcript_id "MSTRG.130413.55";
chr3	StringTie	exon	183919931	183921401	1000	-	.	gene_id "MSTRG.130413"; transcript_id "MSTRG.130413.55"; exon_number "1";
chr3	StringTie	exon	183925555	183925719	1000	-	.	gene_id "MSTRG.130413"; transcript_id "MSTRG.130413.55"; exon_number "2";
chr3	StringTie	exon	183927330	183927443	1000	-	.	gene_id "MSTRG.130413"; transcript_id "MSTRG.130413.55"; exon_number "3";
chr3	StringTie	exon	183928747	183928825	1000	-	.	gene_id "MSTRG.130413"; transcript_id "MSTRG.130413.55"; exon_number "4";
chr3	StringTie	exon	183937901	183938060	1000	-	.	gene_id "MSTRG.130413"; transcript_id "MSTRG.130413.55"; exon_number "5";
chr3	StringTie	exon	183942727	183942916	1000	-	.	gene_id "MSTRG.130413"; transcript_id "MSTRG.130413.55"; exon_number "6";
chr3	StringTie	exon	183945850	183945939	1000	-	.	gene_id "MSTRG.130413"; transcript_id "MSTRG.130413.55"; exon_number "7";
chr3	StringTie	exon	183947324	183947510	1000	-	.	gene_id "MSTRG.130413"; transcript_id "MSTRG.130413.55"; exon_number "8";
chr3	StringTie	exon	183949972	183950125	1000	-	.	gene_id "MSTRG.130413"; transcript_id "MSTRG.130413.55"; exon_number "9";
chr3	StringTie	exon	183951441	183951570	1000	-	.	gene_id "MSTRG.130413"; transcript_id "MSTRG.130413.55"; exon_number "10";
chr3	StringTie	exon	183951857	183952003	1000	-	.	gene_id "MSTRG.130413"; transcript_id "MSTRG.130413.55"; exon_number "11";
chr3	StringTie	exon	183953086	183953270	1000	-	.	gene_id "MSTRG.130413"; transcript_id "MSTRG.130413.55"; exon_number "12";
chr3	StringTie	exon	183959733	183959835	1000	-	.	gene_id "MSTRG.130413"; transcript_id "MSTRG.130413.55"; exon_number "13";
chr3	StringTie	exon	183961511	183961654	1000	-	.	gene_id "MSTRG.130413"; transcript_id "MSTRG.130413.55"; exon_number "14";
chr3	StringTie	exon	183963385	183963588	1000	-	.	gene_id "MSTRG.130413"; transcript_id "MSTRG.130413.55"; exon_number "15";
chr3	StringTie	exon	183965185	183965257	1000	-	.	gene_id "MSTRG.130413"; transcript_id "MSTRG.130413.55"; exon_number "16";
chr3	StringTie	exon	183965377	183965501	1000	-	.	gene_id "MSTRG.130413"; transcript_id "MSTRG.130413.55"; exon_number "17";
chr3	StringTie	exon	183967695	183967766	1000	-	.	gene_id "MSTRG.130413"; transcript_id "MSTRG.130413.55"; exon_number "18";
chr3	StringTie	exon	183971563	183971919	1000	-	.	gene_id "MSTRG.130413"; transcript_id "MSTRG.130413.55"; exon_number "19";
chr3	StringTie	exon	183977517	183977624	1000	-	.	gene_id "MSTRG.130413"; transcript_id "MSTRG.130413.55"; exon_number "20";
chr3	StringTie	exon	183978503	183978651	1000	-	.	gene_id "MSTRG.130413"; transcript_id "MSTRG.130413.55"; exon_number "21";
chr3	StringTie	exon	183981727	183981874	1000	-	.	gene_id "MSTRG.130413"; transcript_id "MSTRG.130413.55"; exon_number "22";
chr3	StringTie	exon	183982451	183982624	1000	-	.	gene_id "MSTRG.130413"; transcript_id "MSTRG.130413.55"; exon_number "23";
chr3	StringTie	exon	183982774	183987917	1000	-	.	gene_id "MSTRG.130413"; transcript_id "MSTRG.130413.55"; exon_number "24";
chr3	StringTie	exon	183988572	183988727	1000	-	.	gene_id "MSTRG.130413"; transcript_id "MSTRG.130413.55"; exon_number "25";
chr3	StringTie	exon	183989226	183989383	1000	-	.	gene_id "MSTRG.130413"; transcript_id "MSTRG.130413.55"; exon_number "26";
chr3	StringTie	exon	184014264	184014447	1000	-	.	gene_id "MSTRG.130413"; transcript_id "MSTRG.130413.55"; exon_number "27";
chr3	StringTie	exon	184017351	184017683	1000	-	.	gene_id "MSTRG.130413"; transcript_id "MSTRG.130413.55"; exon_number "28";
chr3	StringTie	transcript	183919931	183989389	1000	-	.	gene_id "MSTRG.130413"; transcript_id "MSTRG.130413.56";
chr3	StringTie	exon	183919931	183921401	1000	-	.	gene_id "MSTRG.130413"; transcript_id "MSTRG.130413.56"; exon_number "1";
chr3	StringTie	exon	183925555	183925719	1000	-	.	gene_id "MSTRG.130413"; transcript_id "MSTRG.130413.56"; exon_number "2";
chr3	StringTie	exon	183927330	183927443	1000	-	.	gene_id "MSTRG.130413"; transcript_id "MSTRG.130413.56"; exon_number "3";
chr3	StringTie	exon	183928747	183928825	1000	-	.	gene_id "MSTRG.130413"; transcript_id "MSTRG.130413.56"; exon_number "4";
chr3	StringTie	exon	183937901	183938060	1000	-	.	gene_id "MSTRG.130413"; transcript_id "MSTRG.130413.56"; exon_number "5";
chr3	StringTie	exon	183942444	183942515	1000	-	.	gene_id "MSTRG.130413"; transcript_id "MSTRG.130413.56"; exon_number "6";
chr3	StringTie	exon	183942727	183942916	1000	-	.	gene_id "MSTRG.130413"; transcript_id "MSTRG.130413.56"; exon_number "7";
chr3	StringTie	exon	183945850	183945939	1000	-	.	gene_id "MSTRG.130413"; transcript_id "MSTRG.130413.56"; exon_number "8";
chr3	StringTie	exon	183947324	183947510	1000	-	.	gene_id "MSTRG.130413"; transcript_id "MSTRG.130413.56"; exon_number "9";
chr3	StringTie	exon	183949972	183950125	1000	-	.	gene_id "MSTRG.130413"; transcript_id "MSTRG.130413.56"; exon_number "10";
chr3	StringTie	exon	183951441	183951570	1000	-	.	gene_id "MSTRG.130413"; transcript_id "MSTRG.130413.56"; exon_number "11";
chr3	StringTie	exon	183951857	183952003	1000	-	.	gene_id "MSTRG.130413"; transcript_id "MSTRG.130413.56"; exon_number "12";
chr3	StringTie	exon	183953086	183953270	1000	-	.	gene_id "MSTRG.130413"; transcript_id "MSTRG.130413.56"; exon_number "13";
chr3	StringTie	exon	183959733	183959835	1000	-	.	gene_id "MSTRG.130413"; transcript_id "MSTRG.130413.56"; exon_number "14";
chr3	StringTie	exon	183961511	183961654	1000	-	.	gene_id "MSTRG.130413"; transcript_id "MSTRG.130413.56"; exon_number "15";
chr3	StringTie	exon	183963385	183963588	1000	-	.	gene_id "MSTRG.130413"; transcript_id "MSTRG.130413.56"; exon_number "16";
chr3	StringTie	exon	183965185	183965257	1000	-	.	gene_id "MSTRG.130413"; transcript_id "MSTRG.130413.56"; exon_number "17";
chr3	StringTie	exon	183965377	183965501	1000	-	.	gene_id "MSTRG.130413"; transcript_id "MSTRG.130413.56"; exon_number "18";
chr3	StringTie	exon	183967695	183967766	1000	-	.	gene_id "MSTRG.130413"; transcript_id "MSTRG.130413.56"; exon_number "19";
chr3	StringTie	exon	183971563	183971919	1000	-	.	gene_id "MSTRG.130413"; transcript_id "MSTRG.130413.56"; exon_number "20";
chr3	StringTie	exon	183977517	183977624	1000	-	.	gene_id "MSTRG.130413"; transcript_id "MSTRG.130413.56"; exon_number "21";
chr3	StringTie	exon	183978503	183978651	1000	-	.	gene_id "MSTRG.130413"; transcript_id "MSTRG.130413.56"; exon_number "22";
chr3	StringTie	exon	183981727	183981874	1000	-	.	gene_id "MSTRG.130413"; transcript_id "MSTRG.130413.56"; exon_number "23";
chr3	StringTie	exon	183982451	183982624	1000	-	.	gene_id "MSTRG.130413"; transcript_id "MSTRG.130413.56"; exon_number "24";
chr3	StringTie	exon	183982774	183983007	1000	-	.	gene_id "MSTRG.130413"; transcript_id "MSTRG.130413.56"; exon_number "25";
chr3	StringTie	exon	183987770	183987917	1000	-	.	gene_id "MSTRG.130413"; transcript_id "MSTRG.130413.56"; exon_number "26";
chr3	StringTie	exon	183988572	183988727	1000	-	.	gene_id "MSTRG.130413"; transcript_id "MSTRG.130413.56"; exon_number "27";
chr3	StringTie	exon	183989226	183989389	1000	-	.	gene_id "MSTRG.130413"; transcript_id "MSTRG.130413.56"; exon_number "28";
chr3	StringTie	transcript	183919931	184017990	1000	-	.	gene_id "MSTRG.130413"; transcript_id "MSTRG.130413.57";
chr3	StringTie	exon	183919931	183921401	1000	-	.	gene_id "MSTRG.130413"; transcript_id "MSTRG.130413.57"; exon_number "1";
chr3	StringTie	exon	183925555	183925719	1000	-	.	gene_id "MSTRG.130413"; transcript_id "MSTRG.130413.57"; exon_number "2";
chr3	StringTie	exon	183927330	183927443	1000	-	.	gene_id "MSTRG.130413"; transcript_id "MSTRG.130413.57"; exon_number "3";
chr3	StringTie	exon	183928747	183928825	1000	-	.	gene_id "MSTRG.130413"; transcript_id "MSTRG.130413.57"; exon_number "4";
chr3	StringTie	exon	183937901	183938060	1000	-	.	gene_id "MSTRG.130413"; transcript_id "MSTRG.130413.57"; exon_number "5";
chr3	StringTie	exon	183942727	183942916	1000	-	.	gene_id "MSTRG.130413"; transcript_id "MSTRG.130413.57"; exon_number "6";
chr3	StringTie	exon	183945850	183945939	1000	-	.	gene_id "MSTRG.130413"; transcript_id "MSTRG.130413.57"; exon_number "7";
chr3	StringTie	exon	183947324	183947510	1000	-	.	gene_id "MSTRG.130413"; transcript_id "MSTRG.130413.57"; exon_number "8";
chr3	StringTie	exon	183949972	183950125	1000	-	.	gene_id "MSTRG.130413"; transcript_id "MSTRG.130413.57"; exon_number "9";
chr3	StringTie	exon	183951441	183951570	1000	-	.	gene_id "MSTRG.130413"; transcript_id "MSTRG.130413.57"; exon_number "10";
chr3	StringTie	exon	183951857	183952003	1000	-	.	gene_id "MSTRG.130413"; transcript_id "MSTRG.130413.57"; exon_number "11";
chr3	StringTie	exon	183953086	183953270	1000	-	.	gene_id "MSTRG.130413"; transcript_id "MSTRG.130413.57"; exon_number "12";
chr3	StringTie	exon	183959733	183959835	1000	-	.	gene_id "MSTRG.130413"; transcript_id "MSTRG.130413.57"; exon_number "13";
chr3	StringTie	exon	183961511	183961654	1000	-	.	gene_id "MSTRG.130413"; transcript_id "MSTRG.130413.57"; exon_number "14";
chr3	StringTie	exon	183963385	183963588	1000	-	.	gene_id "MSTRG.130413"; transcript_id "MSTRG.130413.57"; exon_number "15";
chr3	StringTie	exon	183965185	183965257	1000	-	.	gene_id "MSTRG.130413"; transcript_id "MSTRG.130413.57"; exon_number "16";
chr3	StringTie	exon	183965377	183965501	1000	-	.	gene_id "MSTRG.130413"; transcript_id "MSTRG.130413.57"; exon_number "17";
chr3	StringTie	exon	183967695	183967766	1000	-	.	gene_id "MSTRG.130413"; transcript_id "MSTRG.130413.57"; exon_number "18";
chr3	StringTie	exon	183971563	183971919	1000	-	.	gene_id "MSTRG.130413"; transcript_id "MSTRG.130413.57"; exon_number "19";
chr3	StringTie	exon	183977517	183977624	1000	-	.	gene_id "MSTRG.130413"; transcript_id "MSTRG.130413.57"; exon_number "20";
chr3	StringTie	exon	183978503	183978651	1000	-	.	gene_id "MSTRG.130413"; transcript_id "MSTRG.130413.57"; exon_number "21";
chr3	StringTie	exon	183981727	183981874	1000	-	.	gene_id "MSTRG.130413"; transcript_id "MSTRG.130413.57"; exon_number "22";
chr3	StringTie	exon	183982451	183982624	1000	-	.	gene_id "MSTRG.130413"; transcript_id "MSTRG.130413.57"; exon_number "23";
chr3	StringTie	exon	183982774	183984894	1000	-	.	gene_id "MSTRG.130413"; transcript_id "MSTRG.130413.57"; exon_number "24";
chr3	StringTie	exon	183985304	183985378	1000	-	.	gene_id "MSTRG.130413"; transcript_id "MSTRG.130413.57"; exon_number "25";
chr3	StringTie	exon	183987770	183987917	1000	-	.	gene_id "MSTRG.130413"; transcript_id "MSTRG.130413.57"; exon_number "26";
chr3	StringTie	exon	183988572	183988727	1000	-	.	gene_id "MSTRG.130413"; transcript_id "MSTRG.130413.57"; exon_number "27";
chr3	StringTie	exon	183989226	183989383	1000	-	.	gene_id "MSTRG.130413"; transcript_id "MSTRG.130413.57"; exon_number "28";
chr3	StringTie	exon	184014264	184014447	1000	-	.	gene_id "MSTRG.130413"; transcript_id "MSTRG.130413.57"; exon_number "29";
chr3	StringTie	exon	184017830	184017990	1000	-	.	gene_id "MSTRG.130413"; transcript_id "MSTRG.130413.57"; exon_number "30";
chr3	StringTie	transcript	183919931	183994377	1000	-	.	gene_id "MSTRG.130413"; transcript_id "MSTRG.130413.58";
chr3	StringTie	exon	183919931	183921401	1000	-	.	gene_id "MSTRG.130413"; transcript_id "MSTRG.130413.58"; exon_number "1";
chr3	StringTie	exon	183925555	183925719	1000	-	.	gene_id "MSTRG.130413"; transcript_id "MSTRG.130413.58"; exon_number "2";
chr3	StringTie	exon	183927330	183927443	1000	-	.	gene_id "MSTRG.130413"; transcript_id "MSTRG.130413.58"; exon_number "3";
chr3	StringTie	exon	183928747	183928825	1000	-	.	gene_id "MSTRG.130413"; transcript_id "MSTRG.130413.58"; exon_number "4";
chr3	StringTie	exon	183937901	183938060	1000	-	.	gene_id "MSTRG.130413"; transcript_id "MSTRG.130413.58"; exon_number "5";
chr3	StringTie	exon	183942727	183942916	1000	-	.	gene_id "MSTRG.130413"; transcript_id "MSTRG.130413.58"; exon_number "6";
chr3	StringTie	exon	183945850	183945939	1000	-	.	gene_id "MSTRG.130413"; transcript_id "MSTRG.130413.58"; exon_number "7";
chr3	StringTie	exon	183947324	183947510	1000	-	.	gene_id "MSTRG.130413"; transcript_id "MSTRG.130413.58"; exon_number "8";
chr3	StringTie	exon	183949753	183949881	1000	-	.	gene_id "MSTRG.130413"; transcript_id "MSTRG.130413.58"; exon_number "9";
chr3	StringTie	exon	183949972	183950125	1000	-	.	gene_id "MSTRG.130413"; transcript_id "MSTRG.130413.58"; exon_number "10";
chr3	StringTie	exon	183951441	183951570	1000	-	.	gene_id "MSTRG.130413"; transcript_id "MSTRG.130413.58"; exon_number "11";
chr3	StringTie	exon	183951857	183952003	1000	-	.	gene_id "MSTRG.130413"; transcript_id "MSTRG.130413.58"; exon_number "12";
chr3	StringTie	exon	183953086	183953270	1000	-	.	gene_id "MSTRG.130413"; transcript_id "MSTRG.130413.58"; exon_number "13";
chr3	StringTie	exon	183959733	183959835	1000	-	.	gene_id "MSTRG.130413"; transcript_id "MSTRG.130413.58"; exon_number "14";
chr3	StringTie	exon	183961511	183961654	1000	-	.	gene_id "MSTRG.130413"; transcript_id "MSTRG.130413.58"; exon_number "15";
chr3	StringTie	exon	183963385	183963588	1000	-	.	gene_id "MSTRG.130413"; transcript_id "MSTRG.130413.58"; exon_number "16";
chr3	StringTie	exon	183965185	183965257	1000	-	.	gene_id "MSTRG.130413"; transcript_id "MSTRG.130413.58"; exon_number "17";
chr3	StringTie	exon	183965377	183965501	1000	-	.	gene_id "MSTRG.130413"; transcript_id "MSTRG.130413.58"; exon_number "18";
chr3	StringTie	exon	183967695	183967766	1000	-	.	gene_id "MSTRG.130413"; transcript_id "MSTRG.130413.58"; exon_number "19";
chr3	StringTie	exon	183971563	183971919	1000	-	.	gene_id "MSTRG.130413"; transcript_id "MSTRG.130413.58"; exon_number "20";
chr3	StringTie	exon	183977517	183977624	1000	-	.	gene_id "MSTRG.130413"; transcript_id "MSTRG.130413.58"; exon_number "21";
chr3	StringTie	exon	183978503	183978651	1000	-	.	gene_id "MSTRG.130413"; transcript_id "MSTRG.130413.58"; exon_number "22";
chr3	StringTie	exon	183981727	183981874	1000	-	.	gene_id "MSTRG.130413"; transcript_id "MSTRG.130413.58"; exon_number "23";
chr3	StringTie	exon	183982451	183982624	1000	-	.	gene_id "MSTRG.130413"; transcript_id "MSTRG.130413.58"; exon_number "24";
chr3	StringTie	exon	183982774	183984894	1000	-	.	gene_id "MSTRG.130413"; transcript_id "MSTRG.130413.58"; exon_number "25";
chr3	StringTie	exon	183985304	183985378	1000	-	.	gene_id "MSTRG.130413"; transcript_id "MSTRG.130413.58"; exon_number "26";
chr3	StringTie	exon	183987770	183987917	1000	-	.	gene_id "MSTRG.130413"; transcript_id "MSTRG.130413.58"; exon_number "27";
chr3	StringTie	exon	183988572	183988727	1000	-	.	gene_id "MSTRG.130413"; transcript_id "MSTRG.130413.58"; exon_number "28";
chr3	StringTie	exon	183989226	183989383	1000	-	.	gene_id "MSTRG.130413"; transcript_id "MSTRG.130413.58"; exon_number "29";
chr3	StringTie	exon	183994359	183994377	1000	-	.	gene_id "MSTRG.130413"; transcript_id "MSTRG.130413.58"; exon_number "30";
chr3	StringTie	transcript	183919931	184017981	1000	-	.	gene_id "MSTRG.130413"; transcript_id "MSTRG.130413.59";
chr3	StringTie	exon	183919931	183921401	1000	-	.	gene_id "MSTRG.130413"; transcript_id "MSTRG.130413.59"; exon_number "1";
chr3	StringTie	exon	183925555	183925719	1000	-	.	gene_id "MSTRG.130413"; transcript_id "MSTRG.130413.59"; exon_number "2";
chr3	StringTie	exon	183927330	183927443	1000	-	.	gene_id "MSTRG.130413"; transcript_id "MSTRG.130413.59"; exon_number "3";
chr3	StringTie	exon	183928747	183928825	1000	-	.	gene_id "MSTRG.130413"; transcript_id "MSTRG.130413.59"; exon_number "4";
chr3	StringTie	exon	183937901	183938060	1000	-	.	gene_id "MSTRG.130413"; transcript_id "MSTRG.130413.59"; exon_number "5";
chr3	StringTie	exon	183942727	183942916	1000	-	.	gene_id "MSTRG.130413"; transcript_id "MSTRG.130413.59"; exon_number "6";
chr3	StringTie	exon	183945850	183945939	1000	-	.	gene_id "MSTRG.130413"; transcript_id "MSTRG.130413.59"; exon_number "7";
chr3	StringTie	exon	183947324	183947510	1000	-	.	gene_id "MSTRG.130413"; transcript_id "MSTRG.130413.59"; exon_number "8";
chr3	StringTie	exon	183949753	183949881	1000	-	.	gene_id "MSTRG.130413"; transcript_id "MSTRG.130413.59"; exon_number "9";
chr3	StringTie	exon	183949972	183950125	1000	-	.	gene_id "MSTRG.130413"; transcript_id "MSTRG.130413.59"; exon_number "10";
chr3	StringTie	exon	183951441	183951570	1000	-	.	gene_id "MSTRG.130413"; transcript_id "MSTRG.130413.59"; exon_number "11";
chr3	StringTie	exon	183951857	183952003	1000	-	.	gene_id "MSTRG.130413"; transcript_id "MSTRG.130413.59"; exon_number "12";
chr3	StringTie	exon	183953086	183953265	1000	-	.	gene_id "MSTRG.130413"; transcript_id "MSTRG.130413.59"; exon_number "13";
chr3	StringTie	exon	183959733	183959835	1000	-	.	gene_id "MSTRG.130413"; transcript_id "MSTRG.130413.59"; exon_number "14";
chr3	StringTie	exon	183961511	183961654	1000	-	.	gene_id "MSTRG.130413"; transcript_id "MSTRG.130413.59"; exon_number "15";
chr3	StringTie	exon	183963385	183963588	1000	-	.	gene_id "MSTRG.130413"; transcript_id "MSTRG.130413.59"; exon_number "16";
chr3	StringTie	exon	183965185	183965257	1000	-	.	gene_id "MSTRG.130413"; transcript_id "MSTRG.130413.59"; exon_number "17";
chr3	StringTie	exon	183965377	183965501	1000	-	.	gene_id "MSTRG.130413"; transcript_id "MSTRG.130413.59"; exon_number "18";
chr3	StringTie	exon	183967695	183967766	1000	-	.	gene_id "MSTRG.130413"; transcript_id "MSTRG.130413.59"; exon_number "19";
chr3	StringTie	exon	183971563	183971919	1000	-	.	gene_id "MSTRG.130413"; transcript_id "MSTRG.130413.59"; exon_number "20";
chr3	StringTie	exon	183977517	183977624	1000	-	.	gene_id "MSTRG.130413"; transcript_id "MSTRG.130413.59"; exon_number "21";
chr3	StringTie	exon	183978503	183978651	1000	-	.	gene_id "MSTRG.130413"; transcript_id "MSTRG.130413.59"; exon_number "22";
chr3	StringTie	exon	183981727	183981874	1000	-	.	gene_id "MSTRG.130413"; transcript_id "MSTRG.130413.59"; exon_number "23";
chr3	StringTie	exon	183982451	183982624	1000	-	.	gene_id "MSTRG.130413"; transcript_id "MSTRG.130413.59"; exon_number "24";
chr3	StringTie	exon	183982774	183984894	1000	-	.	gene_id "MSTRG.130413"; transcript_id "MSTRG.130413.59"; exon_number "25";
chr3	StringTie	exon	183987770	183987917	1000	-	.	gene_id "MSTRG.130413"; transcript_id "MSTRG.130413.59"; exon_number "26";
chr3	StringTie	exon	183988572	183988727	1000	-	.	gene_id "MSTRG.130413"; transcript_id "MSTRG.130413.59"; exon_number "27";
chr3	StringTie	exon	183989226	183989383	1000	-	.	gene_id "MSTRG.130413"; transcript_id "MSTRG.130413.59"; exon_number "28";
chr3	StringTie	exon	184014264	184014447	1000	-	.	gene_id "MSTRG.130413"; transcript_id "MSTRG.130413.59"; exon_number "29";
chr3	StringTie	exon	184017830	184017981	1000	-	.	gene_id "MSTRG.130413"; transcript_id "MSTRG.130413.59"; exon_number "30";
chr3	StringTie	transcript	183919785	184018318	1000	-	.	gene_id "MSTRG.130413"; transcript_id "MSTRG.130413.6";
chr3	StringTie	exon	183919785	183921401	1000	-	.	gene_id "MSTRG.130413"; transcript_id "MSTRG.130413.6"; exon_number "1";
chr3	StringTie	exon	183925555	183925719	1000	-	.	gene_id "MSTRG.130413"; transcript_id "MSTRG.130413.6"; exon_number "2";
chr3	StringTie	exon	183927330	183927443	1000	-	.	gene_id "MSTRG.130413"; transcript_id "MSTRG.130413.6"; exon_number "3";
chr3	StringTie	exon	183928747	183928825	1000	-	.	gene_id "MSTRG.130413"; transcript_id "MSTRG.130413.6"; exon_number "4";
chr3	StringTie	exon	183937901	183938060	1000	-	.	gene_id "MSTRG.130413"; transcript_id "MSTRG.130413.6"; exon_number "5";
chr3	StringTie	exon	183942727	183942916	1000	-	.	gene_id "MSTRG.130413"; transcript_id "MSTRG.130413.6"; exon_number "6";
chr3	StringTie	exon	183945850	183945939	1000	-	.	gene_id "MSTRG.130413"; transcript_id "MSTRG.130413.6"; exon_number "7";
chr3	StringTie	exon	183947324	183947510	1000	-	.	gene_id "MSTRG.130413"; transcript_id "MSTRG.130413.6"; exon_number "8";
chr3	StringTie	exon	183949753	183949881	1000	-	.	gene_id "MSTRG.130413"; transcript_id "MSTRG.130413.6"; exon_number "9";
chr3	StringTie	exon	183949972	183950125	1000	-	.	gene_id "MSTRG.130413"; transcript_id "MSTRG.130413.6"; exon_number "10";
chr3	StringTie	exon	183951441	183951570	1000	-	.	gene_id "MSTRG.130413"; transcript_id "MSTRG.130413.6"; exon_number "11";
chr3	StringTie	exon	183951857	183952003	1000	-	.	gene_id "MSTRG.130413"; transcript_id "MSTRG.130413.6"; exon_number "12";
chr3	StringTie	exon	183953086	183953270	1000	-	.	gene_id "MSTRG.130413"; transcript_id "MSTRG.130413.6"; exon_number "13";
chr3	StringTie	exon	183959733	183959835	1000	-	.	gene_id "MSTRG.130413"; transcript_id "MSTRG.130413.6"; exon_number "14";
chr3	StringTie	exon	183961511	183961654	1000	-	.	gene_id "MSTRG.130413"; transcript_id "MSTRG.130413.6"; exon_number "15";
chr3	StringTie	exon	183963385	183963588	1000	-	.	gene_id "MSTRG.130413"; transcript_id "MSTRG.130413.6"; exon_number "16";
chr3	StringTie	exon	183965185	183965257	1000	-	.	gene_id "MSTRG.130413"; transcript_id "MSTRG.130413.6"; exon_number "17";
chr3	StringTie	exon	183965377	183965501	1000	-	.	gene_id "MSTRG.130413"; transcript_id "MSTRG.130413.6"; exon_number "18";
chr3	StringTie	exon	183967695	183967766	1000	-	.	gene_id "MSTRG.130413"; transcript_id "MSTRG.130413.6"; exon_number "19";
chr3	StringTie	exon	183971563	183971919	1000	-	.	gene_id "MSTRG.130413"; transcript_id "MSTRG.130413.6"; exon_number "20";
chr3	StringTie	exon	183977517	183977624	1000	-	.	gene_id "MSTRG.130413"; transcript_id "MSTRG.130413.6"; exon_number "21";
chr3	StringTie	exon	183978503	183978651	1000	-	.	gene_id "MSTRG.130413"; transcript_id "MSTRG.130413.6"; exon_number "22";
chr3	StringTie	exon	183981727	183981874	1000	-	.	gene_id "MSTRG.130413"; transcript_id "MSTRG.130413.6"; exon_number "23";
chr3	StringTie	exon	183982451	183982624	1000	-	.	gene_id "MSTRG.130413"; transcript_id "MSTRG.130413.6"; exon_number "24";
chr3	StringTie	exon	183982774	183983007	1000	-	.	gene_id "MSTRG.130413"; transcript_id "MSTRG.130413.6"; exon_number "25";
chr3	StringTie	exon	183983435	183985378	1000	-	.	gene_id "MSTRG.130413"; transcript_id "MSTRG.130413.6"; exon_number "26";
chr3	StringTie	exon	183987770	183987917	1000	-	.	gene_id "MSTRG.130413"; transcript_id "MSTRG.130413.6"; exon_number "27";
chr3	StringTie	exon	183988572	183988727	1000	-	.	gene_id "MSTRG.130413"; transcript_id "MSTRG.130413.6"; exon_number "28";
chr3	StringTie	exon	183989226	183989383	1000	-	.	gene_id "MSTRG.130413"; transcript_id "MSTRG.130413.6"; exon_number "29";
chr3	StringTie	exon	184014264	184014447	1000	-	.	gene_id "MSTRG.130413"; transcript_id "MSTRG.130413.6"; exon_number "30";
chr3	StringTie	exon	184017830	184017889	1000	-	.	gene_id "MSTRG.130413"; transcript_id "MSTRG.130413.6"; exon_number "31";
chr3	StringTie	exon	184018117	184018318	1000	-	.	gene_id "MSTRG.130413"; transcript_id "MSTRG.130413.6"; exon_number "32";
chr3	StringTie	transcript	183919932	184017488	1000	-	.	gene_id "MSTRG.130413"; transcript_id "MSTRG.130413.60";
chr3	StringTie	exon	183919932	183921401	1000	-	.	gene_id "MSTRG.130413"; transcript_id "MSTRG.130413.60"; exon_number "1";
chr3	StringTie	exon	183925555	183925719	1000	-	.	gene_id "MSTRG.130413"; transcript_id "MSTRG.130413.60"; exon_number "2";
chr3	StringTie	exon	183927330	183927443	1000	-	.	gene_id "MSTRG.130413"; transcript_id "MSTRG.130413.60"; exon_number "3";
chr3	StringTie	exon	183928747	183928825	1000	-	.	gene_id "MSTRG.130413"; transcript_id "MSTRG.130413.60"; exon_number "4";
chr3	StringTie	exon	183937901	183938060	1000	-	.	gene_id "MSTRG.130413"; transcript_id "MSTRG.130413.60"; exon_number "5";
chr3	StringTie	exon	183942727	183942916	1000	-	.	gene_id "MSTRG.130413"; transcript_id "MSTRG.130413.60"; exon_number "6";
chr3	StringTie	exon	183945850	183945939	1000	-	.	gene_id "MSTRG.130413"; transcript_id "MSTRG.130413.60"; exon_number "7";
chr3	StringTie	exon	183947324	183947510	1000	-	.	gene_id "MSTRG.130413"; transcript_id "MSTRG.130413.60"; exon_number "8";
chr3	StringTie	exon	183949753	183949881	1000	-	.	gene_id "MSTRG.130413"; transcript_id "MSTRG.130413.60"; exon_number "9";
chr3	StringTie	exon	183949972	183950125	1000	-	.	gene_id "MSTRG.130413"; transcript_id "MSTRG.130413.60"; exon_number "10";
chr3	StringTie	exon	183951441	183951570	1000	-	.	gene_id "MSTRG.130413"; transcript_id "MSTRG.130413.60"; exon_number "11";
chr3	StringTie	exon	183951857	183952003	1000	-	.	gene_id "MSTRG.130413"; transcript_id "MSTRG.130413.60"; exon_number "12";
chr3	StringTie	exon	183953086	183953270	1000	-	.	gene_id "MSTRG.130413"; transcript_id "MSTRG.130413.60"; exon_number "13";
chr3	StringTie	exon	183959733	183959835	1000	-	.	gene_id "MSTRG.130413"; transcript_id "MSTRG.130413.60"; exon_number "14";
chr3	StringTie	exon	183961511	183961654	1000	-	.	gene_id "MSTRG.130413"; transcript_id "MSTRG.130413.60"; exon_number "15";
chr3	StringTie	exon	183963385	183963588	1000	-	.	gene_id "MSTRG.130413"; transcript_id "MSTRG.130413.60"; exon_number "16";
chr3	StringTie	exon	183965185	183965257	1000	-	.	gene_id "MSTRG.130413"; transcript_id "MSTRG.130413.60"; exon_number "17";
chr3	StringTie	exon	183965377	183965501	1000	-	.	gene_id "MSTRG.130413"; transcript_id "MSTRG.130413.60"; exon_number "18";
chr3	StringTie	exon	183967695	183967766	1000	-	.	gene_id "MSTRG.130413"; transcript_id "MSTRG.130413.60"; exon_number "19";
chr3	StringTie	exon	183971563	183972034	1000	-	.	gene_id "MSTRG.130413"; transcript_id "MSTRG.130413.60"; exon_number "20";
chr3	StringTie	exon	183977517	183977624	1000	-	.	gene_id "MSTRG.130413"; transcript_id "MSTRG.130413.60"; exon_number "21";
chr3	StringTie	exon	183978503	183978651	1000	-	.	gene_id "MSTRG.130413"; transcript_id "MSTRG.130413.60"; exon_number "22";
chr3	StringTie	exon	183981727	183981874	1000	-	.	gene_id "MSTRG.130413"; transcript_id "MSTRG.130413.60"; exon_number "23";
chr3	StringTie	exon	183982451	183982624	1000	-	.	gene_id "MSTRG.130413"; transcript_id "MSTRG.130413.60"; exon_number "24";
chr3	StringTie	exon	183982774	183987912	1000	-	.	gene_id "MSTRG.130413"; transcript_id "MSTRG.130413.60"; exon_number "25";
chr3	StringTie	exon	183988572	183988727	1000	-	.	gene_id "MSTRG.130413"; transcript_id "MSTRG.130413.60"; exon_number "26";
chr3	StringTie	exon	183989226	183989383	1000	-	.	gene_id "MSTRG.130413"; transcript_id "MSTRG.130413.60"; exon_number "27";
chr3	StringTie	exon	184006169	184006285	1000	-	.	gene_id "MSTRG.130413"; transcript_id "MSTRG.130413.60"; exon_number "28";
chr3	StringTie	exon	184014264	184014447	1000	-	.	gene_id "MSTRG.130413"; transcript_id "MSTRG.130413.60"; exon_number "29";
chr3	StringTie	exon	184017351	184017488	1000	-	.	gene_id "MSTRG.130413"; transcript_id "MSTRG.130413.60"; exon_number "30";
chr3	StringTie	transcript	183919932	184015658	1000	-	.	gene_id "MSTRG.130413"; transcript_id "MSTRG.130413.61";
chr3	StringTie	exon	183919932	183921401	1000	-	.	gene_id "MSTRG.130413"; transcript_id "MSTRG.130413.61"; exon_number "1";
chr3	StringTie	exon	183925555	183925719	1000	-	.	gene_id "MSTRG.130413"; transcript_id "MSTRG.130413.61"; exon_number "2";
chr3	StringTie	exon	183927330	183927443	1000	-	.	gene_id "MSTRG.130413"; transcript_id "MSTRG.130413.61"; exon_number "3";
chr3	StringTie	exon	183928747	183928825	1000	-	.	gene_id "MSTRG.130413"; transcript_id "MSTRG.130413.61"; exon_number "4";
chr3	StringTie	exon	183937901	183938060	1000	-	.	gene_id "MSTRG.130413"; transcript_id "MSTRG.130413.61"; exon_number "5";
chr3	StringTie	exon	183942727	183942916	1000	-	.	gene_id "MSTRG.130413"; transcript_id "MSTRG.130413.61"; exon_number "6";
chr3	StringTie	exon	183945850	183945939	1000	-	.	gene_id "MSTRG.130413"; transcript_id "MSTRG.130413.61"; exon_number "7";
chr3	StringTie	exon	183947324	183947510	1000	-	.	gene_id "MSTRG.130413"; transcript_id "MSTRG.130413.61"; exon_number "8";
chr3	StringTie	exon	183949753	183949881	1000	-	.	gene_id "MSTRG.130413"; transcript_id "MSTRG.130413.61"; exon_number "9";
chr3	StringTie	exon	183949972	183950125	1000	-	.	gene_id "MSTRG.130413"; transcript_id "MSTRG.130413.61"; exon_number "10";
chr3	StringTie	exon	183951441	183951570	1000	-	.	gene_id "MSTRG.130413"; transcript_id "MSTRG.130413.61"; exon_number "11";
chr3	StringTie	exon	183951857	183952003	1000	-	.	gene_id "MSTRG.130413"; transcript_id "MSTRG.130413.61"; exon_number "12";
chr3	StringTie	exon	183953086	183953270	1000	-	.	gene_id "MSTRG.130413"; transcript_id "MSTRG.130413.61"; exon_number "13";
chr3	StringTie	exon	183959733	183959835	1000	-	.	gene_id "MSTRG.130413"; transcript_id "MSTRG.130413.61"; exon_number "14";
chr3	StringTie	exon	183961511	183961654	1000	-	.	gene_id "MSTRG.130413"; transcript_id "MSTRG.130413.61"; exon_number "15";
chr3	StringTie	exon	183963385	183963588	1000	-	.	gene_id "MSTRG.130413"; transcript_id "MSTRG.130413.61"; exon_number "16";
chr3	StringTie	exon	183965185	183965257	1000	-	.	gene_id "MSTRG.130413"; transcript_id "MSTRG.130413.61"; exon_number "17";
chr3	StringTie	exon	183965377	183965501	1000	-	.	gene_id "MSTRG.130413"; transcript_id "MSTRG.130413.61"; exon_number "18";
chr3	StringTie	exon	183967695	183967766	1000	-	.	gene_id "MSTRG.130413"; transcript_id "MSTRG.130413.61"; exon_number "19";
chr3	StringTie	exon	183971563	183971919	1000	-	.	gene_id "MSTRG.130413"; transcript_id "MSTRG.130413.61"; exon_number "20";
chr3	StringTie	exon	183977517	183977624	1000	-	.	gene_id "MSTRG.130413"; transcript_id "MSTRG.130413.61"; exon_number "21";
chr3	StringTie	exon	183978503	183978651	1000	-	.	gene_id "MSTRG.130413"; transcript_id "MSTRG.130413.61"; exon_number "22";
chr3	StringTie	exon	183981727	183981874	1000	-	.	gene_id "MSTRG.130413"; transcript_id "MSTRG.130413.61"; exon_number "23";
chr3	StringTie	exon	183982451	183982624	1000	-	.	gene_id "MSTRG.130413"; transcript_id "MSTRG.130413.61"; exon_number "24";
chr3	StringTie	exon	183982774	183984894	1000	-	.	gene_id "MSTRG.130413"; transcript_id "MSTRG.130413.61"; exon_number "25";
chr3	StringTie	exon	183985304	183985378	1000	-	.	gene_id "MSTRG.130413"; transcript_id "MSTRG.130413.61"; exon_number "26";
chr3	StringTie	exon	183987770	183987917	1000	-	.	gene_id "MSTRG.130413"; transcript_id "MSTRG.130413.61"; exon_number "27";
chr3	StringTie	exon	183988572	183988727	1000	-	.	gene_id "MSTRG.130413"; transcript_id "MSTRG.130413.61"; exon_number "28";
chr3	StringTie	exon	183989226	183989383	1000	-	.	gene_id "MSTRG.130413"; transcript_id "MSTRG.130413.61"; exon_number "29";
chr3	StringTie	exon	184006169	184006285	1000	-	.	gene_id "MSTRG.130413"; transcript_id "MSTRG.130413.61"; exon_number "30";
chr3	StringTie	exon	184014264	184014447	1000	-	.	gene_id "MSTRG.130413"; transcript_id "MSTRG.130413.61"; exon_number "31";
chr3	StringTie	exon	184015559	184015658	1000	-	.	gene_id "MSTRG.130413"; transcript_id "MSTRG.130413.61"; exon_number "32";
chr3	StringTie	transcript	183919933	183989476	1000	-	.	gene_id "MSTRG.130413"; transcript_id "MSTRG.130413.62";
chr3	StringTie	exon	183919933	183921401	1000	-	.	gene_id "MSTRG.130413"; transcript_id "MSTRG.130413.62"; exon_number "1";
chr3	StringTie	exon	183925555	183925719	1000	-	.	gene_id "MSTRG.130413"; transcript_id "MSTRG.130413.62"; exon_number "2";
chr3	StringTie	exon	183927330	183927443	1000	-	.	gene_id "MSTRG.130413"; transcript_id "MSTRG.130413.62"; exon_number "3";
chr3	StringTie	exon	183928747	183928825	1000	-	.	gene_id "MSTRG.130413"; transcript_id "MSTRG.130413.62"; exon_number "4";
chr3	StringTie	exon	183937901	183938060	1000	-	.	gene_id "MSTRG.130413"; transcript_id "MSTRG.130413.62"; exon_number "5";
chr3	StringTie	exon	183942727	183942916	1000	-	.	gene_id "MSTRG.130413"; transcript_id "MSTRG.130413.62"; exon_number "6";
chr3	StringTie	exon	183945850	183945939	1000	-	.	gene_id "MSTRG.130413"; transcript_id "MSTRG.130413.62"; exon_number "7";
chr3	StringTie	exon	183947324	183947510	1000	-	.	gene_id "MSTRG.130413"; transcript_id "MSTRG.130413.62"; exon_number "8";
chr3	StringTie	exon	183949753	183949881	1000	-	.	gene_id "MSTRG.130413"; transcript_id "MSTRG.130413.62"; exon_number "9";
chr3	StringTie	exon	183949972	183950125	1000	-	.	gene_id "MSTRG.130413"; transcript_id "MSTRG.130413.62"; exon_number "10";
chr3	StringTie	exon	183951441	183951570	1000	-	.	gene_id "MSTRG.130413"; transcript_id "MSTRG.130413.62"; exon_number "11";
chr3	StringTie	exon	183951857	183952003	1000	-	.	gene_id "MSTRG.130413"; transcript_id "MSTRG.130413.62"; exon_number "12";
chr3	StringTie	exon	183953086	183953265	1000	-	.	gene_id "MSTRG.130413"; transcript_id "MSTRG.130413.62"; exon_number "13";
chr3	StringTie	exon	183959733	183959835	1000	-	.	gene_id "MSTRG.130413"; transcript_id "MSTRG.130413.62"; exon_number "14";
chr3	StringTie	exon	183961511	183961654	1000	-	.	gene_id "MSTRG.130413"; transcript_id "MSTRG.130413.62"; exon_number "15";
chr3	StringTie	exon	183963385	183963588	1000	-	.	gene_id "MSTRG.130413"; transcript_id "MSTRG.130413.62"; exon_number "16";
chr3	StringTie	exon	183965185	183965257	1000	-	.	gene_id "MSTRG.130413"; transcript_id "MSTRG.130413.62"; exon_number "17";
chr3	StringTie	exon	183965377	183965501	1000	-	.	gene_id "MSTRG.130413"; transcript_id "MSTRG.130413.62"; exon_number "18";
chr3	StringTie	exon	183967695	183967766	1000	-	.	gene_id "MSTRG.130413"; transcript_id "MSTRG.130413.62"; exon_number "19";
chr3	StringTie	exon	183971563	183971919	1000	-	.	gene_id "MSTRG.130413"; transcript_id "MSTRG.130413.62"; exon_number "20";
chr3	StringTie	exon	183977517	183977624	1000	-	.	gene_id "MSTRG.130413"; transcript_id "MSTRG.130413.62"; exon_number "21";
chr3	StringTie	exon	183978503	183978651	1000	-	.	gene_id "MSTRG.130413"; transcript_id "MSTRG.130413.62"; exon_number "22";
chr3	StringTie	exon	183981727	183981874	1000	-	.	gene_id "MSTRG.130413"; transcript_id "MSTRG.130413.62"; exon_number "23";
chr3	StringTie	exon	183982451	183982624	1000	-	.	gene_id "MSTRG.130413"; transcript_id "MSTRG.130413.62"; exon_number "24";
chr3	StringTie	exon	183982774	183983007	1000	-	.	gene_id "MSTRG.130413"; transcript_id "MSTRG.130413.62"; exon_number "25";
chr3	StringTie	exon	183983435	183984894	1000	-	.	gene_id "MSTRG.130413"; transcript_id "MSTRG.130413.62"; exon_number "26";
chr3	StringTie	exon	183987770	183987917	1000	-	.	gene_id "MSTRG.130413"; transcript_id "MSTRG.130413.62"; exon_number "27";
chr3	StringTie	exon	183988572	183988727	1000	-	.	gene_id "MSTRG.130413"; transcript_id "MSTRG.130413.62"; exon_number "28";
chr3	StringTie	exon	183989226	183989476	1000	-	.	gene_id "MSTRG.130413"; transcript_id "MSTRG.130413.62"; exon_number "29";
chr3	StringTie	transcript	183919933	184016152	1000	-	.	gene_id "MSTRG.130413"; transcript_id "MSTRG.130413.63";
chr3	StringTie	exon	183919933	183921401	1000	-	.	gene_id "MSTRG.130413"; transcript_id "MSTRG.130413.63"; exon_number "1";
chr3	StringTie	exon	183925555	183925719	1000	-	.	gene_id "MSTRG.130413"; transcript_id "MSTRG.130413.63"; exon_number "2";
chr3	StringTie	exon	183927330	183927443	1000	-	.	gene_id "MSTRG.130413"; transcript_id "MSTRG.130413.63"; exon_number "3";
chr3	StringTie	exon	183928747	183928825	1000	-	.	gene_id "MSTRG.130413"; transcript_id "MSTRG.130413.63"; exon_number "4";
chr3	StringTie	exon	183937901	183938060	1000	-	.	gene_id "MSTRG.130413"; transcript_id "MSTRG.130413.63"; exon_number "5";
chr3	StringTie	exon	183942727	183942916	1000	-	.	gene_id "MSTRG.130413"; transcript_id "MSTRG.130413.63"; exon_number "6";
chr3	StringTie	exon	183945850	183945939	1000	-	.	gene_id "MSTRG.130413"; transcript_id "MSTRG.130413.63"; exon_number "7";
chr3	StringTie	exon	183947324	183947510	1000	-	.	gene_id "MSTRG.130413"; transcript_id "MSTRG.130413.63"; exon_number "8";
chr3	StringTie	exon	183949753	183949881	1000	-	.	gene_id "MSTRG.130413"; transcript_id "MSTRG.130413.63"; exon_number "9";
chr3	StringTie	exon	183949972	183950125	1000	-	.	gene_id "MSTRG.130413"; transcript_id "MSTRG.130413.63"; exon_number "10";
chr3	StringTie	exon	183951441	183951570	1000	-	.	gene_id "MSTRG.130413"; transcript_id "MSTRG.130413.63"; exon_number "11";
chr3	StringTie	exon	183951857	183952003	1000	-	.	gene_id "MSTRG.130413"; transcript_id "MSTRG.130413.63"; exon_number "12";
chr3	StringTie	exon	183953086	183953270	1000	-	.	gene_id "MSTRG.130413"; transcript_id "MSTRG.130413.63"; exon_number "13";
chr3	StringTie	exon	183959733	183959835	1000	-	.	gene_id "MSTRG.130413"; transcript_id "MSTRG.130413.63"; exon_number "14";
chr3	StringTie	exon	183961511	183961654	1000	-	.	gene_id "MSTRG.130413"; transcript_id "MSTRG.130413.63"; exon_number "15";
chr3	StringTie	exon	183963385	183963588	1000	-	.	gene_id "MSTRG.130413"; transcript_id "MSTRG.130413.63"; exon_number "16";
chr3	StringTie	exon	183965185	183965257	1000	-	.	gene_id "MSTRG.130413"; transcript_id "MSTRG.130413.63"; exon_number "17";
chr3	StringTie	exon	183965377	183965501	1000	-	.	gene_id "MSTRG.130413"; transcript_id "MSTRG.130413.63"; exon_number "18";
chr3	StringTie	exon	183967695	183967766	1000	-	.	gene_id "MSTRG.130413"; transcript_id "MSTRG.130413.63"; exon_number "19";
chr3	StringTie	exon	183971563	183971919	1000	-	.	gene_id "MSTRG.130413"; transcript_id "MSTRG.130413.63"; exon_number "20";
chr3	StringTie	exon	183977517	183977624	1000	-	.	gene_id "MSTRG.130413"; transcript_id "MSTRG.130413.63"; exon_number "21";
chr3	StringTie	exon	183978503	183978651	1000	-	.	gene_id "MSTRG.130413"; transcript_id "MSTRG.130413.63"; exon_number "22";
chr3	StringTie	exon	183981727	183981874	1000	-	.	gene_id "MSTRG.130413"; transcript_id "MSTRG.130413.63"; exon_number "23";
chr3	StringTie	exon	183982451	183982624	1000	-	.	gene_id "MSTRG.130413"; transcript_id "MSTRG.130413.63"; exon_number "24";
chr3	StringTie	exon	183982774	183984894	1000	-	.	gene_id "MSTRG.130413"; transcript_id "MSTRG.130413.63"; exon_number "25";
chr3	StringTie	exon	183985304	183987917	1000	-	.	gene_id "MSTRG.130413"; transcript_id "MSTRG.130413.63"; exon_number "26";
chr3	StringTie	exon	183988572	183988727	1000	-	.	gene_id "MSTRG.130413"; transcript_id "MSTRG.130413.63"; exon_number "27";
chr3	StringTie	exon	183989226	183989383	1000	-	.	gene_id "MSTRG.130413"; transcript_id "MSTRG.130413.63"; exon_number "28";
chr3	StringTie	exon	184014264	184014447	1000	-	.	gene_id "MSTRG.130413"; transcript_id "MSTRG.130413.63"; exon_number "29";
chr3	StringTie	exon	184015559	184016152	1000	-	.	gene_id "MSTRG.130413"; transcript_id "MSTRG.130413.63"; exon_number "30";
chr3	StringTie	transcript	183919933	184018190	1000	-	.	gene_id "MSTRG.130413"; transcript_id "MSTRG.130413.64";
chr3	StringTie	exon	183919933	183921401	1000	-	.	gene_id "MSTRG.130413"; transcript_id "MSTRG.130413.64"; exon_number "1";
chr3	StringTie	exon	183925555	183925719	1000	-	.	gene_id "MSTRG.130413"; transcript_id "MSTRG.130413.64"; exon_number "2";
chr3	StringTie	exon	183927330	183927443	1000	-	.	gene_id "MSTRG.130413"; transcript_id "MSTRG.130413.64"; exon_number "3";
chr3	StringTie	exon	183928747	183928825	1000	-	.	gene_id "MSTRG.130413"; transcript_id "MSTRG.130413.64"; exon_number "4";
chr3	StringTie	exon	183937901	183938060	1000	-	.	gene_id "MSTRG.130413"; transcript_id "MSTRG.130413.64"; exon_number "5";
chr3	StringTie	exon	183942727	183942916	1000	-	.	gene_id "MSTRG.130413"; transcript_id "MSTRG.130413.64"; exon_number "6";
chr3	StringTie	exon	183945850	183945939	1000	-	.	gene_id "MSTRG.130413"; transcript_id "MSTRG.130413.64"; exon_number "7";
chr3	StringTie	exon	183947324	183947510	1000	-	.	gene_id "MSTRG.130413"; transcript_id "MSTRG.130413.64"; exon_number "8";
chr3	StringTie	exon	183949753	183949881	1000	-	.	gene_id "MSTRG.130413"; transcript_id "MSTRG.130413.64"; exon_number "9";
chr3	StringTie	exon	183949972	183950125	1000	-	.	gene_id "MSTRG.130413"; transcript_id "MSTRG.130413.64"; exon_number "10";
chr3	StringTie	exon	183951441	183951570	1000	-	.	gene_id "MSTRG.130413"; transcript_id "MSTRG.130413.64"; exon_number "11";
chr3	StringTie	exon	183951857	183952003	1000	-	.	gene_id "MSTRG.130413"; transcript_id "MSTRG.130413.64"; exon_number "12";
chr3	StringTie	exon	183953086	183953270	1000	-	.	gene_id "MSTRG.130413"; transcript_id "MSTRG.130413.64"; exon_number "13";
chr3	StringTie	exon	183959733	183959835	1000	-	.	gene_id "MSTRG.130413"; transcript_id "MSTRG.130413.64"; exon_number "14";
chr3	StringTie	exon	183961511	183961654	1000	-	.	gene_id "MSTRG.130413"; transcript_id "MSTRG.130413.64"; exon_number "15";
chr3	StringTie	exon	183963385	183963588	1000	-	.	gene_id "MSTRG.130413"; transcript_id "MSTRG.130413.64"; exon_number "16";
chr3	StringTie	exon	183965185	183965257	1000	-	.	gene_id "MSTRG.130413"; transcript_id "MSTRG.130413.64"; exon_number "17";
chr3	StringTie	exon	183965377	183965501	1000	-	.	gene_id "MSTRG.130413"; transcript_id "MSTRG.130413.64"; exon_number "18";
chr3	StringTie	exon	183967695	183967766	1000	-	.	gene_id "MSTRG.130413"; transcript_id "MSTRG.130413.64"; exon_number "19";
chr3	StringTie	exon	183971563	183971919	1000	-	.	gene_id "MSTRG.130413"; transcript_id "MSTRG.130413.64"; exon_number "20";
chr3	StringTie	exon	183977517	183977624	1000	-	.	gene_id "MSTRG.130413"; transcript_id "MSTRG.130413.64"; exon_number "21";
chr3	StringTie	exon	183978503	183978651	1000	-	.	gene_id "MSTRG.130413"; transcript_id "MSTRG.130413.64"; exon_number "22";
chr3	StringTie	exon	183981727	183981874	1000	-	.	gene_id "MSTRG.130413"; transcript_id "MSTRG.130413.64"; exon_number "23";
chr3	StringTie	exon	183982451	183982624	1000	-	.	gene_id "MSTRG.130413"; transcript_id "MSTRG.130413.64"; exon_number "24";
chr3	StringTie	exon	183982774	183984894	1000	-	.	gene_id "MSTRG.130413"; transcript_id "MSTRG.130413.64"; exon_number "25";
chr3	StringTie	exon	183985304	183985455	1000	-	.	gene_id "MSTRG.130413"; transcript_id "MSTRG.130413.64"; exon_number "26";
chr3	StringTie	exon	183987770	183987917	1000	-	.	gene_id "MSTRG.130413"; transcript_id "MSTRG.130413.64"; exon_number "27";
chr3	StringTie	exon	183988572	183988727	1000	-	.	gene_id "MSTRG.130413"; transcript_id "MSTRG.130413.64"; exon_number "28";
chr3	StringTie	exon	183989226	183989383	1000	-	.	gene_id "MSTRG.130413"; transcript_id "MSTRG.130413.64"; exon_number "29";
chr3	StringTie	exon	184014264	184014447	1000	-	.	gene_id "MSTRG.130413"; transcript_id "MSTRG.130413.64"; exon_number "30";
chr3	StringTie	exon	184017830	184017889	1000	-	.	gene_id "MSTRG.130413"; transcript_id "MSTRG.130413.64"; exon_number "31";
chr3	StringTie	exon	184018083	184018190	1000	-	.	gene_id "MSTRG.130413"; transcript_id "MSTRG.130413.64"; exon_number "32";
chr3	StringTie	transcript	183919934	183989448	1000	-	.	gene_id "MSTRG.130413"; transcript_id "MSTRG.130413.65";
chr3	StringTie	exon	183919934	183921401	1000	-	.	gene_id "MSTRG.130413"; transcript_id "MSTRG.130413.65"; exon_number "1";
chr3	StringTie	exon	183925555	183925719	1000	-	.	gene_id "MSTRG.130413"; transcript_id "MSTRG.130413.65"; exon_number "2";
chr3	StringTie	exon	183927330	183927443	1000	-	.	gene_id "MSTRG.130413"; transcript_id "MSTRG.130413.65"; exon_number "3";
chr3	StringTie	exon	183928747	183928825	1000	-	.	gene_id "MSTRG.130413"; transcript_id "MSTRG.130413.65"; exon_number "4";
chr3	StringTie	exon	183937901	183938060	1000	-	.	gene_id "MSTRG.130413"; transcript_id "MSTRG.130413.65"; exon_number "5";
chr3	StringTie	exon	183942727	183942916	1000	-	.	gene_id "MSTRG.130413"; transcript_id "MSTRG.130413.65"; exon_number "6";
chr3	StringTie	exon	183945850	183945939	1000	-	.	gene_id "MSTRG.130413"; transcript_id "MSTRG.130413.65"; exon_number "7";
chr3	StringTie	exon	183947324	183947510	1000	-	.	gene_id "MSTRG.130413"; transcript_id "MSTRG.130413.65"; exon_number "8";
chr3	StringTie	exon	183949753	183950125	1000	-	.	gene_id "MSTRG.130413"; transcript_id "MSTRG.130413.65"; exon_number "9";
chr3	StringTie	exon	183951441	183951570	1000	-	.	gene_id "MSTRG.130413"; transcript_id "MSTRG.130413.65"; exon_number "10";
chr3	StringTie	exon	183951857	183952003	1000	-	.	gene_id "MSTRG.130413"; transcript_id "MSTRG.130413.65"; exon_number "11";
chr3	StringTie	exon	183953086	183953270	1000	-	.	gene_id "MSTRG.130413"; transcript_id "MSTRG.130413.65"; exon_number "12";
chr3	StringTie	exon	183959733	183959835	1000	-	.	gene_id "MSTRG.130413"; transcript_id "MSTRG.130413.65"; exon_number "13";
chr3	StringTie	exon	183961511	183961654	1000	-	.	gene_id "MSTRG.130413"; transcript_id "MSTRG.130413.65"; exon_number "14";
chr3	StringTie	exon	183963385	183963588	1000	-	.	gene_id "MSTRG.130413"; transcript_id "MSTRG.130413.65"; exon_number "15";
chr3	StringTie	exon	183965185	183965257	1000	-	.	gene_id "MSTRG.130413"; transcript_id "MSTRG.130413.65"; exon_number "16";
chr3	StringTie	exon	183965377	183965501	1000	-	.	gene_id "MSTRG.130413"; transcript_id "MSTRG.130413.65"; exon_number "17";
chr3	StringTie	exon	183967695	183967766	1000	-	.	gene_id "MSTRG.130413"; transcript_id "MSTRG.130413.65"; exon_number "18";
chr3	StringTie	exon	183971563	183971917	1000	-	.	gene_id "MSTRG.130413"; transcript_id "MSTRG.130413.65"; exon_number "19";
chr3	StringTie	exon	183977517	183977624	1000	-	.	gene_id "MSTRG.130413"; transcript_id "MSTRG.130413.65"; exon_number "20";
chr3	StringTie	exon	183978503	183978651	1000	-	.	gene_id "MSTRG.130413"; transcript_id "MSTRG.130413.65"; exon_number "21";
chr3	StringTie	exon	183981727	183981874	1000	-	.	gene_id "MSTRG.130413"; transcript_id "MSTRG.130413.65"; exon_number "22";
chr3	StringTie	exon	183982451	183982624	1000	-	.	gene_id "MSTRG.130413"; transcript_id "MSTRG.130413.65"; exon_number "23";
chr3	StringTie	exon	183982774	183983007	1000	-	.	gene_id "MSTRG.130413"; transcript_id "MSTRG.130413.65"; exon_number "24";
chr3	StringTie	exon	183983435	183985378	1000	-	.	gene_id "MSTRG.130413"; transcript_id "MSTRG.130413.65"; exon_number "25";
chr3	StringTie	exon	183987770	183987917	1000	-	.	gene_id "MSTRG.130413"; transcript_id "MSTRG.130413.65"; exon_number "26";
chr3	StringTie	exon	183988572	183988727	1000	-	.	gene_id "MSTRG.130413"; transcript_id "MSTRG.130413.65"; exon_number "27";
chr3	StringTie	exon	183989226	183989448	1000	-	.	gene_id "MSTRG.130413"; transcript_id "MSTRG.130413.65"; exon_number "28";
chr3	StringTie	transcript	183919934	184003431	1000	-	.	gene_id "MSTRG.130413"; transcript_id "MSTRG.130413.66";
chr3	StringTie	exon	183919934	183921401	1000	-	.	gene_id "MSTRG.130413"; transcript_id "MSTRG.130413.66"; exon_number "1";
chr3	StringTie	exon	183925555	183925719	1000	-	.	gene_id "MSTRG.130413"; transcript_id "MSTRG.130413.66"; exon_number "2";
chr3	StringTie	exon	183927330	183927443	1000	-	.	gene_id "MSTRG.130413"; transcript_id "MSTRG.130413.66"; exon_number "3";
chr3	StringTie	exon	183928747	183928825	1000	-	.	gene_id "MSTRG.130413"; transcript_id "MSTRG.130413.66"; exon_number "4";
chr3	StringTie	exon	183937901	183938060	1000	-	.	gene_id "MSTRG.130413"; transcript_id "MSTRG.130413.66"; exon_number "5";
chr3	StringTie	exon	183942727	183942916	1000	-	.	gene_id "MSTRG.130413"; transcript_id "MSTRG.130413.66"; exon_number "6";
chr3	StringTie	exon	183945850	183945939	1000	-	.	gene_id "MSTRG.130413"; transcript_id "MSTRG.130413.66"; exon_number "7";
chr3	StringTie	exon	183947324	183947510	1000	-	.	gene_id "MSTRG.130413"; transcript_id "MSTRG.130413.66"; exon_number "8";
chr3	StringTie	exon	183949753	183949881	1000	-	.	gene_id "MSTRG.130413"; transcript_id "MSTRG.130413.66"; exon_number "9";
chr3	StringTie	exon	183949972	183950125	1000	-	.	gene_id "MSTRG.130413"; transcript_id "MSTRG.130413.66"; exon_number "10";
chr3	StringTie	exon	183951441	183951570	1000	-	.	gene_id "MSTRG.130413"; transcript_id "MSTRG.130413.66"; exon_number "11";
chr3	StringTie	exon	183951857	183952003	1000	-	.	gene_id "MSTRG.130413"; transcript_id "MSTRG.130413.66"; exon_number "12";
chr3	StringTie	exon	183953086	183953270	1000	-	.	gene_id "MSTRG.130413"; transcript_id "MSTRG.130413.66"; exon_number "13";
chr3	StringTie	exon	183959733	183959835	1000	-	.	gene_id "MSTRG.130413"; transcript_id "MSTRG.130413.66"; exon_number "14";
chr3	StringTie	exon	183961511	183961654	1000	-	.	gene_id "MSTRG.130413"; transcript_id "MSTRG.130413.66"; exon_number "15";
chr3	StringTie	exon	183963385	183963588	1000	-	.	gene_id "MSTRG.130413"; transcript_id "MSTRG.130413.66"; exon_number "16";
chr3	StringTie	exon	183965185	183965257	1000	-	.	gene_id "MSTRG.130413"; transcript_id "MSTRG.130413.66"; exon_number "17";
chr3	StringTie	exon	183965377	183965501	1000	-	.	gene_id "MSTRG.130413"; transcript_id "MSTRG.130413.66"; exon_number "18";
chr3	StringTie	exon	183967695	183967766	1000	-	.	gene_id "MSTRG.130413"; transcript_id "MSTRG.130413.66"; exon_number "19";
chr3	StringTie	exon	183971563	183972034	1000	-	.	gene_id "MSTRG.130413"; transcript_id "MSTRG.130413.66"; exon_number "20";
chr3	StringTie	exon	183977517	183977624	1000	-	.	gene_id "MSTRG.130413"; transcript_id "MSTRG.130413.66"; exon_number "21";
chr3	StringTie	exon	183978503	183978651	1000	-	.	gene_id "MSTRG.130413"; transcript_id "MSTRG.130413.66"; exon_number "22";
chr3	StringTie	exon	183981727	183981874	1000	-	.	gene_id "MSTRG.130413"; transcript_id "MSTRG.130413.66"; exon_number "23";
chr3	StringTie	exon	183982451	183982624	1000	-	.	gene_id "MSTRG.130413"; transcript_id "MSTRG.130413.66"; exon_number "24";
chr3	StringTie	exon	183982774	183987917	1000	-	.	gene_id "MSTRG.130413"; transcript_id "MSTRG.130413.66"; exon_number "25";
chr3	StringTie	exon	183988572	183988727	1000	-	.	gene_id "MSTRG.130413"; transcript_id "MSTRG.130413.66"; exon_number "26";
chr3	StringTie	exon	183989226	183989383	1000	-	.	gene_id "MSTRG.130413"; transcript_id "MSTRG.130413.66"; exon_number "27";
chr3	StringTie	exon	184003342	184003431	1000	-	.	gene_id "MSTRG.130413"; transcript_id "MSTRG.130413.66"; exon_number "28";
chr3	StringTie	transcript	183919934	184017963	1000	-	.	gene_id "MSTRG.130413"; transcript_id "MSTRG.130413.67";
chr3	StringTie	exon	183919934	183921401	1000	-	.	gene_id "MSTRG.130413"; transcript_id "MSTRG.130413.67"; exon_number "1";
chr3	StringTie	exon	183925555	183925719	1000	-	.	gene_id "MSTRG.130413"; transcript_id "MSTRG.130413.67"; exon_number "2";
chr3	StringTie	exon	183927330	183927443	1000	-	.	gene_id "MSTRG.130413"; transcript_id "MSTRG.130413.67"; exon_number "3";
chr3	StringTie	exon	183928747	183928825	1000	-	.	gene_id "MSTRG.130413"; transcript_id "MSTRG.130413.67"; exon_number "4";
chr3	StringTie	exon	183937901	183938060	1000	-	.	gene_id "MSTRG.130413"; transcript_id "MSTRG.130413.67"; exon_number "5";
chr3	StringTie	exon	183942727	183942916	1000	-	.	gene_id "MSTRG.130413"; transcript_id "MSTRG.130413.67"; exon_number "6";
chr3	StringTie	exon	183945850	183945939	1000	-	.	gene_id "MSTRG.130413"; transcript_id "MSTRG.130413.67"; exon_number "7";
chr3	StringTie	exon	183947324	183947510	1000	-	.	gene_id "MSTRG.130413"; transcript_id "MSTRG.130413.67"; exon_number "8";
chr3	StringTie	exon	183949753	183950125	1000	-	.	gene_id "MSTRG.130413"; transcript_id "MSTRG.130413.67"; exon_number "9";
chr3	StringTie	exon	183951441	183951570	1000	-	.	gene_id "MSTRG.130413"; transcript_id "MSTRG.130413.67"; exon_number "10";
chr3	StringTie	exon	183951857	183952003	1000	-	.	gene_id "MSTRG.130413"; transcript_id "MSTRG.130413.67"; exon_number "11";
chr3	StringTie	exon	183953086	183953270	1000	-	.	gene_id "MSTRG.130413"; transcript_id "MSTRG.130413.67"; exon_number "12";
chr3	StringTie	exon	183959733	183959835	1000	-	.	gene_id "MSTRG.130413"; transcript_id "MSTRG.130413.67"; exon_number "13";
chr3	StringTie	exon	183961511	183961654	1000	-	.	gene_id "MSTRG.130413"; transcript_id "MSTRG.130413.67"; exon_number "14";
chr3	StringTie	exon	183963385	183963588	1000	-	.	gene_id "MSTRG.130413"; transcript_id "MSTRG.130413.67"; exon_number "15";
chr3	StringTie	exon	183965185	183965257	1000	-	.	gene_id "MSTRG.130413"; transcript_id "MSTRG.130413.67"; exon_number "16";
chr3	StringTie	exon	183965377	183965501	1000	-	.	gene_id "MSTRG.130413"; transcript_id "MSTRG.130413.67"; exon_number "17";
chr3	StringTie	exon	183967695	183967766	1000	-	.	gene_id "MSTRG.130413"; transcript_id "MSTRG.130413.67"; exon_number "18";
chr3	StringTie	exon	183971563	183971919	1000	-	.	gene_id "MSTRG.130413"; transcript_id "MSTRG.130413.67"; exon_number "19";
chr3	StringTie	exon	183977517	183977624	1000	-	.	gene_id "MSTRG.130413"; transcript_id "MSTRG.130413.67"; exon_number "20";
chr3	StringTie	exon	183978503	183978651	1000	-	.	gene_id "MSTRG.130413"; transcript_id "MSTRG.130413.67"; exon_number "21";
chr3	StringTie	exon	183981727	183981874	1000	-	.	gene_id "MSTRG.130413"; transcript_id "MSTRG.130413.67"; exon_number "22";
chr3	StringTie	exon	183982451	183982624	1000	-	.	gene_id "MSTRG.130413"; transcript_id "MSTRG.130413.67"; exon_number "23";
chr3	StringTie	exon	183982774	183984894	1000	-	.	gene_id "MSTRG.130413"; transcript_id "MSTRG.130413.67"; exon_number "24";
chr3	StringTie	exon	183987770	183987917	1000	-	.	gene_id "MSTRG.130413"; transcript_id "MSTRG.130413.67"; exon_number "25";
chr3	StringTie	exon	183988572	183988727	1000	-	.	gene_id "MSTRG.130413"; transcript_id "MSTRG.130413.67"; exon_number "26";
chr3	StringTie	exon	183989226	183989383	1000	-	.	gene_id "MSTRG.130413"; transcript_id "MSTRG.130413.67"; exon_number "27";
chr3	StringTie	exon	184014264	184014447	1000	-	.	gene_id "MSTRG.130413"; transcript_id "MSTRG.130413.67"; exon_number "28";
chr3	StringTie	exon	184017830	184017963	1000	-	.	gene_id "MSTRG.130413"; transcript_id "MSTRG.130413.67"; exon_number "29";
chr3	StringTie	transcript	183919934	184011128	1000	-	.	gene_id "MSTRG.130413"; transcript_id "MSTRG.130413.68";
chr3	StringTie	exon	183919934	183921401	1000	-	.	gene_id "MSTRG.130413"; transcript_id "MSTRG.130413.68"; exon_number "1";
chr3	StringTie	exon	183925555	183925719	1000	-	.	gene_id "MSTRG.130413"; transcript_id "MSTRG.130413.68"; exon_number "2";
chr3	StringTie	exon	183927330	183927443	1000	-	.	gene_id "MSTRG.130413"; transcript_id "MSTRG.130413.68"; exon_number "3";
chr3	StringTie	exon	183928747	183928825	1000	-	.	gene_id "MSTRG.130413"; transcript_id "MSTRG.130413.68"; exon_number "4";
chr3	StringTie	exon	183937901	183938060	1000	-	.	gene_id "MSTRG.130413"; transcript_id "MSTRG.130413.68"; exon_number "5";
chr3	StringTie	exon	183942727	183942916	1000	-	.	gene_id "MSTRG.130413"; transcript_id "MSTRG.130413.68"; exon_number "6";
chr3	StringTie	exon	183945850	183945939	1000	-	.	gene_id "MSTRG.130413"; transcript_id "MSTRG.130413.68"; exon_number "7";
chr3	StringTie	exon	183947324	183947510	1000	-	.	gene_id "MSTRG.130413"; transcript_id "MSTRG.130413.68"; exon_number "8";
chr3	StringTie	exon	183949753	183949881	1000	-	.	gene_id "MSTRG.130413"; transcript_id "MSTRG.130413.68"; exon_number "9";
chr3	StringTie	exon	183949972	183950125	1000	-	.	gene_id "MSTRG.130413"; transcript_id "MSTRG.130413.68"; exon_number "10";
chr3	StringTie	exon	183951441	183951570	1000	-	.	gene_id "MSTRG.130413"; transcript_id "MSTRG.130413.68"; exon_number "11";
chr3	StringTie	exon	183951857	183952003	1000	-	.	gene_id "MSTRG.130413"; transcript_id "MSTRG.130413.68"; exon_number "12";
chr3	StringTie	exon	183953086	183953270	1000	-	.	gene_id "MSTRG.130413"; transcript_id "MSTRG.130413.68"; exon_number "13";
chr3	StringTie	exon	183959733	183959835	1000	-	.	gene_id "MSTRG.130413"; transcript_id "MSTRG.130413.68"; exon_number "14";
chr3	StringTie	exon	183961511	183961654	1000	-	.	gene_id "MSTRG.130413"; transcript_id "MSTRG.130413.68"; exon_number "15";
chr3	StringTie	exon	183963385	183963588	1000	-	.	gene_id "MSTRG.130413"; transcript_id "MSTRG.130413.68"; exon_number "16";
chr3	StringTie	exon	183965185	183965257	1000	-	.	gene_id "MSTRG.130413"; transcript_id "MSTRG.130413.68"; exon_number "17";
chr3	StringTie	exon	183965377	183965501	1000	-	.	gene_id "MSTRG.130413"; transcript_id "MSTRG.130413.68"; exon_number "18";
chr3	StringTie	exon	183967695	183967766	1000	-	.	gene_id "MSTRG.130413"; transcript_id "MSTRG.130413.68"; exon_number "19";
chr3	StringTie	exon	183971563	183971919	1000	-	.	gene_id "MSTRG.130413"; transcript_id "MSTRG.130413.68"; exon_number "20";
chr3	StringTie	exon	183977517	183977624	1000	-	.	gene_id "MSTRG.130413"; transcript_id "MSTRG.130413.68"; exon_number "21";
chr3	StringTie	exon	183978503	183978651	1000	-	.	gene_id "MSTRG.130413"; transcript_id "MSTRG.130413.68"; exon_number "22";
chr3	StringTie	exon	183981727	183981874	1000	-	.	gene_id "MSTRG.130413"; transcript_id "MSTRG.130413.68"; exon_number "23";
chr3	StringTie	exon	183982451	183982624	1000	-	.	gene_id "MSTRG.130413"; transcript_id "MSTRG.130413.68"; exon_number "24";
chr3	StringTie	exon	183982774	183985455	1000	-	.	gene_id "MSTRG.130413"; transcript_id "MSTRG.130413.68"; exon_number "25";
chr3	StringTie	exon	183987770	183987917	1000	-	.	gene_id "MSTRG.130413"; transcript_id "MSTRG.130413.68"; exon_number "26";
chr3	StringTie	exon	183988572	183988727	1000	-	.	gene_id "MSTRG.130413"; transcript_id "MSTRG.130413.68"; exon_number "27";
chr3	StringTie	exon	183989226	183989383	1000	-	.	gene_id "MSTRG.130413"; transcript_id "MSTRG.130413.68"; exon_number "28";
chr3	StringTie	exon	184011108	184011128	1000	-	.	gene_id "MSTRG.130413"; transcript_id "MSTRG.130413.68"; exon_number "29";
chr3	StringTie	transcript	183919934	184015721	1000	-	.	gene_id "MSTRG.130413"; transcript_id "MSTRG.130413.69";
chr3	StringTie	exon	183919934	183921401	1000	-	.	gene_id "MSTRG.130413"; transcript_id "MSTRG.130413.69"; exon_number "1";
chr3	StringTie	exon	183925555	183925719	1000	-	.	gene_id "MSTRG.130413"; transcript_id "MSTRG.130413.69"; exon_number "2";
chr3	StringTie	exon	183927330	183927443	1000	-	.	gene_id "MSTRG.130413"; transcript_id "MSTRG.130413.69"; exon_number "3";
chr3	StringTie	exon	183928747	183928825	1000	-	.	gene_id "MSTRG.130413"; transcript_id "MSTRG.130413.69"; exon_number "4";
chr3	StringTie	exon	183937901	183938060	1000	-	.	gene_id "MSTRG.130413"; transcript_id "MSTRG.130413.69"; exon_number "5";
chr3	StringTie	exon	183942727	183942916	1000	-	.	gene_id "MSTRG.130413"; transcript_id "MSTRG.130413.69"; exon_number "6";
chr3	StringTie	exon	183945850	183945939	1000	-	.	gene_id "MSTRG.130413"; transcript_id "MSTRG.130413.69"; exon_number "7";
chr3	StringTie	exon	183947324	183947510	1000	-	.	gene_id "MSTRG.130413"; transcript_id "MSTRG.130413.69"; exon_number "8";
chr3	StringTie	exon	183949753	183949881	1000	-	.	gene_id "MSTRG.130413"; transcript_id "MSTRG.130413.69"; exon_number "9";
chr3	StringTie	exon	183949972	183950125	1000	-	.	gene_id "MSTRG.130413"; transcript_id "MSTRG.130413.69"; exon_number "10";
chr3	StringTie	exon	183951441	183951570	1000	-	.	gene_id "MSTRG.130413"; transcript_id "MSTRG.130413.69"; exon_number "11";
chr3	StringTie	exon	183951857	183952003	1000	-	.	gene_id "MSTRG.130413"; transcript_id "MSTRG.130413.69"; exon_number "12";
chr3	StringTie	exon	183953086	183953270	1000	-	.	gene_id "MSTRG.130413"; transcript_id "MSTRG.130413.69"; exon_number "13";
chr3	StringTie	exon	183959733	183959835	1000	-	.	gene_id "MSTRG.130413"; transcript_id "MSTRG.130413.69"; exon_number "14";
chr3	StringTie	exon	183961511	183961654	1000	-	.	gene_id "MSTRG.130413"; transcript_id "MSTRG.130413.69"; exon_number "15";
chr3	StringTie	exon	183963385	183963588	1000	-	.	gene_id "MSTRG.130413"; transcript_id "MSTRG.130413.69"; exon_number "16";
chr3	StringTie	exon	183965185	183965257	1000	-	.	gene_id "MSTRG.130413"; transcript_id "MSTRG.130413.69"; exon_number "17";
chr3	StringTie	exon	183965377	183965501	1000	-	.	gene_id "MSTRG.130413"; transcript_id "MSTRG.130413.69"; exon_number "18";
chr3	StringTie	exon	183967695	183967766	1000	-	.	gene_id "MSTRG.130413"; transcript_id "MSTRG.130413.69"; exon_number "19";
chr3	StringTie	exon	183971563	183971919	1000	-	.	gene_id "MSTRG.130413"; transcript_id "MSTRG.130413.69"; exon_number "20";
chr3	StringTie	exon	183977517	183977624	1000	-	.	gene_id "MSTRG.130413"; transcript_id "MSTRG.130413.69"; exon_number "21";
chr3	StringTie	exon	183978503	183978651	1000	-	.	gene_id "MSTRG.130413"; transcript_id "MSTRG.130413.69"; exon_number "22";
chr3	StringTie	exon	183981727	183981874	1000	-	.	gene_id "MSTRG.130413"; transcript_id "MSTRG.130413.69"; exon_number "23";
chr3	StringTie	exon	183982451	183982624	1000	-	.	gene_id "MSTRG.130413"; transcript_id "MSTRG.130413.69"; exon_number "24";
chr3	StringTie	exon	183982774	183987912	1000	-	.	gene_id "MSTRG.130413"; transcript_id "MSTRG.130413.69"; exon_number "25";
chr3	StringTie	exon	183988572	183988727	1000	-	.	gene_id "MSTRG.130413"; transcript_id "MSTRG.130413.69"; exon_number "26";
chr3	StringTie	exon	183989226	183989383	1000	-	.	gene_id "MSTRG.130413"; transcript_id "MSTRG.130413.69"; exon_number "27";
chr3	StringTie	exon	184014264	184014447	1000	-	.	gene_id "MSTRG.130413"; transcript_id "MSTRG.130413.69"; exon_number "28";
chr3	StringTie	exon	184015559	184015721	1000	-	.	gene_id "MSTRG.130413"; transcript_id "MSTRG.130413.69"; exon_number "29";
chr3	StringTie	transcript	183919813	184016592	1000	-	.	gene_id "MSTRG.130413"; transcript_id "MSTRG.130413.7";
chr3	StringTie	exon	183919813	183921401	1000	-	.	gene_id "MSTRG.130413"; transcript_id "MSTRG.130413.7"; exon_number "1";
chr3	StringTie	exon	183925555	183925719	1000	-	.	gene_id "MSTRG.130413"; transcript_id "MSTRG.130413.7"; exon_number "2";
chr3	StringTie	exon	183927330	183927443	1000	-	.	gene_id "MSTRG.130413"; transcript_id "MSTRG.130413.7"; exon_number "3";
chr3	StringTie	exon	183928747	183928825	1000	-	.	gene_id "MSTRG.130413"; transcript_id "MSTRG.130413.7"; exon_number "4";
chr3	StringTie	exon	183937901	183938060	1000	-	.	gene_id "MSTRG.130413"; transcript_id "MSTRG.130413.7"; exon_number "5";
chr3	StringTie	exon	183942727	183942916	1000	-	.	gene_id "MSTRG.130413"; transcript_id "MSTRG.130413.7"; exon_number "6";
chr3	StringTie	exon	183945850	183945939	1000	-	.	gene_id "MSTRG.130413"; transcript_id "MSTRG.130413.7"; exon_number "7";
chr3	StringTie	exon	183947324	183947510	1000	-	.	gene_id "MSTRG.130413"; transcript_id "MSTRG.130413.7"; exon_number "8";
chr3	StringTie	exon	183949753	183949881	1000	-	.	gene_id "MSTRG.130413"; transcript_id "MSTRG.130413.7"; exon_number "9";
chr3	StringTie	exon	183949972	183950125	1000	-	.	gene_id "MSTRG.130413"; transcript_id "MSTRG.130413.7"; exon_number "10";
chr3	StringTie	exon	183951441	183951570	1000	-	.	gene_id "MSTRG.130413"; transcript_id "MSTRG.130413.7"; exon_number "11";
chr3	StringTie	exon	183951857	183952003	1000	-	.	gene_id "MSTRG.130413"; transcript_id "MSTRG.130413.7"; exon_number "12";
chr3	StringTie	exon	183953086	183953270	1000	-	.	gene_id "MSTRG.130413"; transcript_id "MSTRG.130413.7"; exon_number "13";
chr3	StringTie	exon	183959733	183959835	1000	-	.	gene_id "MSTRG.130413"; transcript_id "MSTRG.130413.7"; exon_number "14";
chr3	StringTie	exon	183961511	183961654	1000	-	.	gene_id "MSTRG.130413"; transcript_id "MSTRG.130413.7"; exon_number "15";
chr3	StringTie	exon	183963385	183963588	1000	-	.	gene_id "MSTRG.130413"; transcript_id "MSTRG.130413.7"; exon_number "16";
chr3	StringTie	exon	183965185	183965257	1000	-	.	gene_id "MSTRG.130413"; transcript_id "MSTRG.130413.7"; exon_number "17";
chr3	StringTie	exon	183965377	183965501	1000	-	.	gene_id "MSTRG.130413"; transcript_id "MSTRG.130413.7"; exon_number "18";
chr3	StringTie	exon	183967695	183967766	1000	-	.	gene_id "MSTRG.130413"; transcript_id "MSTRG.130413.7"; exon_number "19";
chr3	StringTie	exon	183971563	183971919	1000	-	.	gene_id "MSTRG.130413"; transcript_id "MSTRG.130413.7"; exon_number "20";
chr3	StringTie	exon	183977517	183977624	1000	-	.	gene_id "MSTRG.130413"; transcript_id "MSTRG.130413.7"; exon_number "21";
chr3	StringTie	exon	183978503	183978651	1000	-	.	gene_id "MSTRG.130413"; transcript_id "MSTRG.130413.7"; exon_number "22";
chr3	StringTie	exon	183981727	183981874	1000	-	.	gene_id "MSTRG.130413"; transcript_id "MSTRG.130413.7"; exon_number "23";
chr3	StringTie	exon	183982451	183982624	1000	-	.	gene_id "MSTRG.130413"; transcript_id "MSTRG.130413.7"; exon_number "24";
chr3	StringTie	exon	183982774	183983007	1000	-	.	gene_id "MSTRG.130413"; transcript_id "MSTRG.130413.7"; exon_number "25";
chr3	StringTie	exon	183987770	183987917	1000	-	.	gene_id "MSTRG.130413"; transcript_id "MSTRG.130413.7"; exon_number "26";
chr3	StringTie	exon	183988572	183988727	1000	-	.	gene_id "MSTRG.130413"; transcript_id "MSTRG.130413.7"; exon_number "27";
chr3	StringTie	exon	183989226	183989383	1000	-	.	gene_id "MSTRG.130413"; transcript_id "MSTRG.130413.7"; exon_number "28";
chr3	StringTie	exon	184014264	184014447	1000	-	.	gene_id "MSTRG.130413"; transcript_id "MSTRG.130413.7"; exon_number "29";
chr3	StringTie	exon	184015559	184016592	1000	-	.	gene_id "MSTRG.130413"; transcript_id "MSTRG.130413.7"; exon_number "30";
chr3	StringTie	transcript	183919934	184011227	1000	-	.	gene_id "MSTRG.130413"; transcript_id "MSTRG.130413.70";
chr3	StringTie	exon	183919934	183921401	1000	-	.	gene_id "MSTRG.130413"; transcript_id "MSTRG.130413.70"; exon_number "1";
chr3	StringTie	exon	183925555	183925719	1000	-	.	gene_id "MSTRG.130413"; transcript_id "MSTRG.130413.70"; exon_number "2";
chr3	StringTie	exon	183927330	183927443	1000	-	.	gene_id "MSTRG.130413"; transcript_id "MSTRG.130413.70"; exon_number "3";
chr3	StringTie	exon	183928747	183928825	1000	-	.	gene_id "MSTRG.130413"; transcript_id "MSTRG.130413.70"; exon_number "4";
chr3	StringTie	exon	183937901	183938060	1000	-	.	gene_id "MSTRG.130413"; transcript_id "MSTRG.130413.70"; exon_number "5";
chr3	StringTie	exon	183942727	183942916	1000	-	.	gene_id "MSTRG.130413"; transcript_id "MSTRG.130413.70"; exon_number "6";
chr3	StringTie	exon	183945850	183945939	1000	-	.	gene_id "MSTRG.130413"; transcript_id "MSTRG.130413.70"; exon_number "7";
chr3	StringTie	exon	183947324	183947510	1000	-	.	gene_id "MSTRG.130413"; transcript_id "MSTRG.130413.70"; exon_number "8";
chr3	StringTie	exon	183949753	183949881	1000	-	.	gene_id "MSTRG.130413"; transcript_id "MSTRG.130413.70"; exon_number "9";
chr3	StringTie	exon	183949972	183950125	1000	-	.	gene_id "MSTRG.130413"; transcript_id "MSTRG.130413.70"; exon_number "10";
chr3	StringTie	exon	183951441	183951570	1000	-	.	gene_id "MSTRG.130413"; transcript_id "MSTRG.130413.70"; exon_number "11";
chr3	StringTie	exon	183951857	183952003	1000	-	.	gene_id "MSTRG.130413"; transcript_id "MSTRG.130413.70"; exon_number "12";
chr3	StringTie	exon	183953086	183953270	1000	-	.	gene_id "MSTRG.130413"; transcript_id "MSTRG.130413.70"; exon_number "13";
chr3	StringTie	exon	183959733	183959835	1000	-	.	gene_id "MSTRG.130413"; transcript_id "MSTRG.130413.70"; exon_number "14";
chr3	StringTie	exon	183961511	183961654	1000	-	.	gene_id "MSTRG.130413"; transcript_id "MSTRG.130413.70"; exon_number "15";
chr3	StringTie	exon	183963385	183963588	1000	-	.	gene_id "MSTRG.130413"; transcript_id "MSTRG.130413.70"; exon_number "16";
chr3	StringTie	exon	183965185	183965257	1000	-	.	gene_id "MSTRG.130413"; transcript_id "MSTRG.130413.70"; exon_number "17";
chr3	StringTie	exon	183965377	183965501	1000	-	.	gene_id "MSTRG.130413"; transcript_id "MSTRG.130413.70"; exon_number "18";
chr3	StringTie	exon	183967695	183967766	1000	-	.	gene_id "MSTRG.130413"; transcript_id "MSTRG.130413.70"; exon_number "19";
chr3	StringTie	exon	183971563	183971919	1000	-	.	gene_id "MSTRG.130413"; transcript_id "MSTRG.130413.70"; exon_number "20";
chr3	StringTie	exon	183977517	183977624	1000	-	.	gene_id "MSTRG.130413"; transcript_id "MSTRG.130413.70"; exon_number "21";
chr3	StringTie	exon	183978503	183978651	1000	-	.	gene_id "MSTRG.130413"; transcript_id "MSTRG.130413.70"; exon_number "22";
chr3	StringTie	exon	183981727	183981874	1000	-	.	gene_id "MSTRG.130413"; transcript_id "MSTRG.130413.70"; exon_number "23";
chr3	StringTie	exon	183982451	183982624	1000	-	.	gene_id "MSTRG.130413"; transcript_id "MSTRG.130413.70"; exon_number "24";
chr3	StringTie	exon	183982774	183983007	1000	-	.	gene_id "MSTRG.130413"; transcript_id "MSTRG.130413.70"; exon_number "25";
chr3	StringTie	exon	183987770	183987917	1000	-	.	gene_id "MSTRG.130413"; transcript_id "MSTRG.130413.70"; exon_number "26";
chr3	StringTie	exon	183988572	183988727	1000	-	.	gene_id "MSTRG.130413"; transcript_id "MSTRG.130413.70"; exon_number "27";
chr3	StringTie	exon	183989226	183989383	1000	-	.	gene_id "MSTRG.130413"; transcript_id "MSTRG.130413.70"; exon_number "28";
chr3	StringTie	exon	184011108	184011227	1000	-	.	gene_id "MSTRG.130413"; transcript_id "MSTRG.130413.70"; exon_number "29";
chr3	StringTie	transcript	183919934	184017956	1000	-	.	gene_id "MSTRG.130413"; transcript_id "MSTRG.130413.71";
chr3	StringTie	exon	183919934	183921401	1000	-	.	gene_id "MSTRG.130413"; transcript_id "MSTRG.130413.71"; exon_number "1";
chr3	StringTie	exon	183925555	183925719	1000	-	.	gene_id "MSTRG.130413"; transcript_id "MSTRG.130413.71"; exon_number "2";
chr3	StringTie	exon	183927330	183927443	1000	-	.	gene_id "MSTRG.130413"; transcript_id "MSTRG.130413.71"; exon_number "3";
chr3	StringTie	exon	183928747	183928825	1000	-	.	gene_id "MSTRG.130413"; transcript_id "MSTRG.130413.71"; exon_number "4";
chr3	StringTie	exon	183937901	183938060	1000	-	.	gene_id "MSTRG.130413"; transcript_id "MSTRG.130413.71"; exon_number "5";
chr3	StringTie	exon	183942727	183942916	1000	-	.	gene_id "MSTRG.130413"; transcript_id "MSTRG.130413.71"; exon_number "6";
chr3	StringTie	exon	183945850	183945939	1000	-	.	gene_id "MSTRG.130413"; transcript_id "MSTRG.130413.71"; exon_number "7";
chr3	StringTie	exon	183947324	183947510	1000	-	.	gene_id "MSTRG.130413"; transcript_id "MSTRG.130413.71"; exon_number "8";
chr3	StringTie	exon	183949972	183950125	1000	-	.	gene_id "MSTRG.130413"; transcript_id "MSTRG.130413.71"; exon_number "9";
chr3	StringTie	exon	183951441	183951570	1000	-	.	gene_id "MSTRG.130413"; transcript_id "MSTRG.130413.71"; exon_number "10";
chr3	StringTie	exon	183951857	183952003	1000	-	.	gene_id "MSTRG.130413"; transcript_id "MSTRG.130413.71"; exon_number "11";
chr3	StringTie	exon	183953086	183953270	1000	-	.	gene_id "MSTRG.130413"; transcript_id "MSTRG.130413.71"; exon_number "12";
chr3	StringTie	exon	183959733	183959835	1000	-	.	gene_id "MSTRG.130413"; transcript_id "MSTRG.130413.71"; exon_number "13";
chr3	StringTie	exon	183961511	183961654	1000	-	.	gene_id "MSTRG.130413"; transcript_id "MSTRG.130413.71"; exon_number "14";
chr3	StringTie	exon	183963385	183963588	1000	-	.	gene_id "MSTRG.130413"; transcript_id "MSTRG.130413.71"; exon_number "15";
chr3	StringTie	exon	183965185	183965257	1000	-	.	gene_id "MSTRG.130413"; transcript_id "MSTRG.130413.71"; exon_number "16";
chr3	StringTie	exon	183965377	183965501	1000	-	.	gene_id "MSTRG.130413"; transcript_id "MSTRG.130413.71"; exon_number "17";
chr3	StringTie	exon	183967695	183967766	1000	-	.	gene_id "MSTRG.130413"; transcript_id "MSTRG.130413.71"; exon_number "18";
chr3	StringTie	exon	183971563	183971919	1000	-	.	gene_id "MSTRG.130413"; transcript_id "MSTRG.130413.71"; exon_number "19";
chr3	StringTie	exon	183977517	183977624	1000	-	.	gene_id "MSTRG.130413"; transcript_id "MSTRG.130413.71"; exon_number "20";
chr3	StringTie	exon	183978503	183978651	1000	-	.	gene_id "MSTRG.130413"; transcript_id "MSTRG.130413.71"; exon_number "21";
chr3	StringTie	exon	183981765	183981874	1000	-	.	gene_id "MSTRG.130413"; transcript_id "MSTRG.130413.71"; exon_number "22";
chr3	StringTie	exon	183982451	183982624	1000	-	.	gene_id "MSTRG.130413"; transcript_id "MSTRG.130413.71"; exon_number "23";
chr3	StringTie	exon	183982774	183983007	1000	-	.	gene_id "MSTRG.130413"; transcript_id "MSTRG.130413.71"; exon_number "24";
chr3	StringTie	exon	183987770	183987917	1000	-	.	gene_id "MSTRG.130413"; transcript_id "MSTRG.130413.71"; exon_number "25";
chr3	StringTie	exon	183988572	183988727	1000	-	.	gene_id "MSTRG.130413"; transcript_id "MSTRG.130413.71"; exon_number "26";
chr3	StringTie	exon	183989226	183989383	1000	-	.	gene_id "MSTRG.130413"; transcript_id "MSTRG.130413.71"; exon_number "27";
chr3	StringTie	exon	184014264	184014447	1000	-	.	gene_id "MSTRG.130413"; transcript_id "MSTRG.130413.71"; exon_number "28";
chr3	StringTie	exon	184017830	184017956	1000	-	.	gene_id "MSTRG.130413"; transcript_id "MSTRG.130413.71"; exon_number "29";
chr3	StringTie	transcript	183919934	184003367	1000	-	.	gene_id "MSTRG.130413"; transcript_id "MSTRG.130413.72";
chr3	StringTie	exon	183919934	183921401	1000	-	.	gene_id "MSTRG.130413"; transcript_id "MSTRG.130413.72"; exon_number "1";
chr3	StringTie	exon	183925555	183925719	1000	-	.	gene_id "MSTRG.130413"; transcript_id "MSTRG.130413.72"; exon_number "2";
chr3	StringTie	exon	183927330	183927443	1000	-	.	gene_id "MSTRG.130413"; transcript_id "MSTRG.130413.72"; exon_number "3";
chr3	StringTie	exon	183928747	183928825	1000	-	.	gene_id "MSTRG.130413"; transcript_id "MSTRG.130413.72"; exon_number "4";
chr3	StringTie	exon	183937901	183938060	1000	-	.	gene_id "MSTRG.130413"; transcript_id "MSTRG.130413.72"; exon_number "5";
chr3	StringTie	exon	183942727	183942916	1000	-	.	gene_id "MSTRG.130413"; transcript_id "MSTRG.130413.72"; exon_number "6";
chr3	StringTie	exon	183945850	183945939	1000	-	.	gene_id "MSTRG.130413"; transcript_id "MSTRG.130413.72"; exon_number "7";
chr3	StringTie	exon	183947324	183947510	1000	-	.	gene_id "MSTRG.130413"; transcript_id "MSTRG.130413.72"; exon_number "8";
chr3	StringTie	exon	183949753	183949881	1000	-	.	gene_id "MSTRG.130413"; transcript_id "MSTRG.130413.72"; exon_number "9";
chr3	StringTie	exon	183949972	183950125	1000	-	.	gene_id "MSTRG.130413"; transcript_id "MSTRG.130413.72"; exon_number "10";
chr3	StringTie	exon	183951441	183951570	1000	-	.	gene_id "MSTRG.130413"; transcript_id "MSTRG.130413.72"; exon_number "11";
chr3	StringTie	exon	183951857	183952003	1000	-	.	gene_id "MSTRG.130413"; transcript_id "MSTRG.130413.72"; exon_number "12";
chr3	StringTie	exon	183953086	183953265	1000	-	.	gene_id "MSTRG.130413"; transcript_id "MSTRG.130413.72"; exon_number "13";
chr3	StringTie	exon	183959733	183959835	1000	-	.	gene_id "MSTRG.130413"; transcript_id "MSTRG.130413.72"; exon_number "14";
chr3	StringTie	exon	183961511	183961654	1000	-	.	gene_id "MSTRG.130413"; transcript_id "MSTRG.130413.72"; exon_number "15";
chr3	StringTie	exon	183963385	183963588	1000	-	.	gene_id "MSTRG.130413"; transcript_id "MSTRG.130413.72"; exon_number "16";
chr3	StringTie	exon	183965185	183965257	1000	-	.	gene_id "MSTRG.130413"; transcript_id "MSTRG.130413.72"; exon_number "17";
chr3	StringTie	exon	183965377	183965501	1000	-	.	gene_id "MSTRG.130413"; transcript_id "MSTRG.130413.72"; exon_number "18";
chr3	StringTie	exon	183967695	183967766	1000	-	.	gene_id "MSTRG.130413"; transcript_id "MSTRG.130413.72"; exon_number "19";
chr3	StringTie	exon	183971563	183971919	1000	-	.	gene_id "MSTRG.130413"; transcript_id "MSTRG.130413.72"; exon_number "20";
chr3	StringTie	exon	183977517	183977624	1000	-	.	gene_id "MSTRG.130413"; transcript_id "MSTRG.130413.72"; exon_number "21";
chr3	StringTie	exon	183978503	183978651	1000	-	.	gene_id "MSTRG.130413"; transcript_id "MSTRG.130413.72"; exon_number "22";
chr3	StringTie	exon	183981727	183981874	1000	-	.	gene_id "MSTRG.130413"; transcript_id "MSTRG.130413.72"; exon_number "23";
chr3	StringTie	exon	183982451	183982624	1000	-	.	gene_id "MSTRG.130413"; transcript_id "MSTRG.130413.72"; exon_number "24";
chr3	StringTie	exon	183982774	183983007	1000	-	.	gene_id "MSTRG.130413"; transcript_id "MSTRG.130413.72"; exon_number "25";
chr3	StringTie	exon	183983435	183985378	1000	-	.	gene_id "MSTRG.130413"; transcript_id "MSTRG.130413.72"; exon_number "26";
chr3	StringTie	exon	183987770	183987917	1000	-	.	gene_id "MSTRG.130413"; transcript_id "MSTRG.130413.72"; exon_number "27";
chr3	StringTie	exon	183988572	183988727	1000	-	.	gene_id "MSTRG.130413"; transcript_id "MSTRG.130413.72"; exon_number "28";
chr3	StringTie	exon	183989226	183989383	1000	-	.	gene_id "MSTRG.130413"; transcript_id "MSTRG.130413.72"; exon_number "29";
chr3	StringTie	exon	184003342	184003367	1000	-	.	gene_id "MSTRG.130413"; transcript_id "MSTRG.130413.72"; exon_number "30";
chr3	StringTie	transcript	183919934	184017519	1000	-	.	gene_id "MSTRG.130413"; transcript_id "MSTRG.130413.73";
chr3	StringTie	exon	183919934	183921401	1000	-	.	gene_id "MSTRG.130413"; transcript_id "MSTRG.130413.73"; exon_number "1";
chr3	StringTie	exon	183925555	183925719	1000	-	.	gene_id "MSTRG.130413"; transcript_id "MSTRG.130413.73"; exon_number "2";
chr3	StringTie	exon	183927330	183927443	1000	-	.	gene_id "MSTRG.130413"; transcript_id "MSTRG.130413.73"; exon_number "3";
chr3	StringTie	exon	183928747	183928825	1000	-	.	gene_id "MSTRG.130413"; transcript_id "MSTRG.130413.73"; exon_number "4";
chr3	StringTie	exon	183937901	183938060	1000	-	.	gene_id "MSTRG.130413"; transcript_id "MSTRG.130413.73"; exon_number "5";
chr3	StringTie	exon	183942727	183942916	1000	-	.	gene_id "MSTRG.130413"; transcript_id "MSTRG.130413.73"; exon_number "6";
chr3	StringTie	exon	183945850	183945939	1000	-	.	gene_id "MSTRG.130413"; transcript_id "MSTRG.130413.73"; exon_number "7";
chr3	StringTie	exon	183947324	183947510	1000	-	.	gene_id "MSTRG.130413"; transcript_id "MSTRG.130413.73"; exon_number "8";
chr3	StringTie	exon	183949753	183949881	1000	-	.	gene_id "MSTRG.130413"; transcript_id "MSTRG.130413.73"; exon_number "9";
chr3	StringTie	exon	183949972	183950125	1000	-	.	gene_id "MSTRG.130413"; transcript_id "MSTRG.130413.73"; exon_number "10";
chr3	StringTie	exon	183951441	183951570	1000	-	.	gene_id "MSTRG.130413"; transcript_id "MSTRG.130413.73"; exon_number "11";
chr3	StringTie	exon	183951857	183952003	1000	-	.	gene_id "MSTRG.130413"; transcript_id "MSTRG.130413.73"; exon_number "12";
chr3	StringTie	exon	183953086	183953265	1000	-	.	gene_id "MSTRG.130413"; transcript_id "MSTRG.130413.73"; exon_number "13";
chr3	StringTie	exon	183959733	183959835	1000	-	.	gene_id "MSTRG.130413"; transcript_id "MSTRG.130413.73"; exon_number "14";
chr3	StringTie	exon	183961511	183961654	1000	-	.	gene_id "MSTRG.130413"; transcript_id "MSTRG.130413.73"; exon_number "15";
chr3	StringTie	exon	183963385	183963588	1000	-	.	gene_id "MSTRG.130413"; transcript_id "MSTRG.130413.73"; exon_number "16";
chr3	StringTie	exon	183965185	183965257	1000	-	.	gene_id "MSTRG.130413"; transcript_id "MSTRG.130413.73"; exon_number "17";
chr3	StringTie	exon	183965377	183965501	1000	-	.	gene_id "MSTRG.130413"; transcript_id "MSTRG.130413.73"; exon_number "18";
chr3	StringTie	exon	183967695	183967766	1000	-	.	gene_id "MSTRG.130413"; transcript_id "MSTRG.130413.73"; exon_number "19";
chr3	StringTie	exon	183971563	183971919	1000	-	.	gene_id "MSTRG.130413"; transcript_id "MSTRG.130413.73"; exon_number "20";
chr3	StringTie	exon	183977517	183977624	1000	-	.	gene_id "MSTRG.130413"; transcript_id "MSTRG.130413.73"; exon_number "21";
chr3	StringTie	exon	183978503	183978651	1000	-	.	gene_id "MSTRG.130413"; transcript_id "MSTRG.130413.73"; exon_number "22";
chr3	StringTie	exon	183981727	183981874	1000	-	.	gene_id "MSTRG.130413"; transcript_id "MSTRG.130413.73"; exon_number "23";
chr3	StringTie	exon	183982451	183982624	1000	-	.	gene_id "MSTRG.130413"; transcript_id "MSTRG.130413.73"; exon_number "24";
chr3	StringTie	exon	183982774	183983007	1000	-	.	gene_id "MSTRG.130413"; transcript_id "MSTRG.130413.73"; exon_number "25";
chr3	StringTie	exon	183987770	183987917	1000	-	.	gene_id "MSTRG.130413"; transcript_id "MSTRG.130413.73"; exon_number "26";
chr3	StringTie	exon	183988572	183988727	1000	-	.	gene_id "MSTRG.130413"; transcript_id "MSTRG.130413.73"; exon_number "27";
chr3	StringTie	exon	183989226	183989383	1000	-	.	gene_id "MSTRG.130413"; transcript_id "MSTRG.130413.73"; exon_number "28";
chr3	StringTie	exon	184014264	184014447	1000	-	.	gene_id "MSTRG.130413"; transcript_id "MSTRG.130413.73"; exon_number "29";
chr3	StringTie	exon	184017351	184017519	1000	-	.	gene_id "MSTRG.130413"; transcript_id "MSTRG.130413.73"; exon_number "30";
chr3	StringTie	transcript	183919934	184016442	1000	-	.	gene_id "MSTRG.130413"; transcript_id "MSTRG.130413.74";
chr3	StringTie	exon	183919934	183921401	1000	-	.	gene_id "MSTRG.130413"; transcript_id "MSTRG.130413.74"; exon_number "1";
chr3	StringTie	exon	183925555	183925719	1000	-	.	gene_id "MSTRG.130413"; transcript_id "MSTRG.130413.74"; exon_number "2";
chr3	StringTie	exon	183927330	183927443	1000	-	.	gene_id "MSTRG.130413"; transcript_id "MSTRG.130413.74"; exon_number "3";
chr3	StringTie	exon	183928747	183928825	1000	-	.	gene_id "MSTRG.130413"; transcript_id "MSTRG.130413.74"; exon_number "4";
chr3	StringTie	exon	183937901	183938060	1000	-	.	gene_id "MSTRG.130413"; transcript_id "MSTRG.130413.74"; exon_number "5";
chr3	StringTie	exon	183942727	183942916	1000	-	.	gene_id "MSTRG.130413"; transcript_id "MSTRG.130413.74"; exon_number "6";
chr3	StringTie	exon	183945850	183945939	1000	-	.	gene_id "MSTRG.130413"; transcript_id "MSTRG.130413.74"; exon_number "7";
chr3	StringTie	exon	183947324	183947510	1000	-	.	gene_id "MSTRG.130413"; transcript_id "MSTRG.130413.74"; exon_number "8";
chr3	StringTie	exon	183949753	183949881	1000	-	.	gene_id "MSTRG.130413"; transcript_id "MSTRG.130413.74"; exon_number "9";
chr3	StringTie	exon	183949972	183950125	1000	-	.	gene_id "MSTRG.130413"; transcript_id "MSTRG.130413.74"; exon_number "10";
chr3	StringTie	exon	183951441	183951570	1000	-	.	gene_id "MSTRG.130413"; transcript_id "MSTRG.130413.74"; exon_number "11";
chr3	StringTie	exon	183951857	183952003	1000	-	.	gene_id "MSTRG.130413"; transcript_id "MSTRG.130413.74"; exon_number "12";
chr3	StringTie	exon	183953086	183953270	1000	-	.	gene_id "MSTRG.130413"; transcript_id "MSTRG.130413.74"; exon_number "13";
chr3	StringTie	exon	183959733	183959835	1000	-	.	gene_id "MSTRG.130413"; transcript_id "MSTRG.130413.74"; exon_number "14";
chr3	StringTie	exon	183961511	183961654	1000	-	.	gene_id "MSTRG.130413"; transcript_id "MSTRG.130413.74"; exon_number "15";
chr3	StringTie	exon	183963385	183963588	1000	-	.	gene_id "MSTRG.130413"; transcript_id "MSTRG.130413.74"; exon_number "16";
chr3	StringTie	exon	183965185	183965257	1000	-	.	gene_id "MSTRG.130413"; transcript_id "MSTRG.130413.74"; exon_number "17";
chr3	StringTie	exon	183965377	183965501	1000	-	.	gene_id "MSTRG.130413"; transcript_id "MSTRG.130413.74"; exon_number "18";
chr3	StringTie	exon	183967695	183967766	1000	-	.	gene_id "MSTRG.130413"; transcript_id "MSTRG.130413.74"; exon_number "19";
chr3	StringTie	exon	183971563	183971919	1000	-	.	gene_id "MSTRG.130413"; transcript_id "MSTRG.130413.74"; exon_number "20";
chr3	StringTie	exon	183977517	183977624	1000	-	.	gene_id "MSTRG.130413"; transcript_id "MSTRG.130413.74"; exon_number "21";
chr3	StringTie	exon	183978503	183978651	1000	-	.	gene_id "MSTRG.130413"; transcript_id "MSTRG.130413.74"; exon_number "22";
chr3	StringTie	exon	183981727	183981874	1000	-	.	gene_id "MSTRG.130413"; transcript_id "MSTRG.130413.74"; exon_number "23";
chr3	StringTie	exon	183982451	183982624	1000	-	.	gene_id "MSTRG.130413"; transcript_id "MSTRG.130413.74"; exon_number "24";
chr3	StringTie	exon	183982774	183985378	1000	-	.	gene_id "MSTRG.130413"; transcript_id "MSTRG.130413.74"; exon_number "25";
chr3	StringTie	exon	183987770	183987917	1000	-	.	gene_id "MSTRG.130413"; transcript_id "MSTRG.130413.74"; exon_number "26";
chr3	StringTie	exon	183988572	183988727	1000	-	.	gene_id "MSTRG.130413"; transcript_id "MSTRG.130413.74"; exon_number "27";
chr3	StringTie	exon	183989226	183989383	1000	-	.	gene_id "MSTRG.130413"; transcript_id "MSTRG.130413.74"; exon_number "28";
chr3	StringTie	exon	184014264	184014447	1000	-	.	gene_id "MSTRG.130413"; transcript_id "MSTRG.130413.74"; exon_number "29";
chr3	StringTie	exon	184015559	184016442	1000	-	.	gene_id "MSTRG.130413"; transcript_id "MSTRG.130413.74"; exon_number "30";
chr3	StringTie	transcript	183919934	184018369	1000	-	.	gene_id "MSTRG.130413"; transcript_id "MSTRG.130413.75";
chr3	StringTie	exon	183919934	183921401	1000	-	.	gene_id "MSTRG.130413"; transcript_id "MSTRG.130413.75"; exon_number "1";
chr3	StringTie	exon	183925555	183925719	1000	-	.	gene_id "MSTRG.130413"; transcript_id "MSTRG.130413.75"; exon_number "2";
chr3	StringTie	exon	183927330	183927443	1000	-	.	gene_id "MSTRG.130413"; transcript_id "MSTRG.130413.75"; exon_number "3";
chr3	StringTie	exon	183928747	183928825	1000	-	.	gene_id "MSTRG.130413"; transcript_id "MSTRG.130413.75"; exon_number "4";
chr3	StringTie	exon	183937901	183938060	1000	-	.	gene_id "MSTRG.130413"; transcript_id "MSTRG.130413.75"; exon_number "5";
chr3	StringTie	exon	183942727	183942916	1000	-	.	gene_id "MSTRG.130413"; transcript_id "MSTRG.130413.75"; exon_number "6";
chr3	StringTie	exon	183945850	183945939	1000	-	.	gene_id "MSTRG.130413"; transcript_id "MSTRG.130413.75"; exon_number "7";
chr3	StringTie	exon	183947324	183947510	1000	-	.	gene_id "MSTRG.130413"; transcript_id "MSTRG.130413.75"; exon_number "8";
chr3	StringTie	exon	183949753	183949881	1000	-	.	gene_id "MSTRG.130413"; transcript_id "MSTRG.130413.75"; exon_number "9";
chr3	StringTie	exon	183949972	183950125	1000	-	.	gene_id "MSTRG.130413"; transcript_id "MSTRG.130413.75"; exon_number "10";
chr3	StringTie	exon	183951441	183951570	1000	-	.	gene_id "MSTRG.130413"; transcript_id "MSTRG.130413.75"; exon_number "11";
chr3	StringTie	exon	183951857	183952003	1000	-	.	gene_id "MSTRG.130413"; transcript_id "MSTRG.130413.75"; exon_number "12";
chr3	StringTie	exon	183953086	183953270	1000	-	.	gene_id "MSTRG.130413"; transcript_id "MSTRG.130413.75"; exon_number "13";
chr3	StringTie	exon	183959733	183959835	1000	-	.	gene_id "MSTRG.130413"; transcript_id "MSTRG.130413.75"; exon_number "14";
chr3	StringTie	exon	183961511	183961654	1000	-	.	gene_id "MSTRG.130413"; transcript_id "MSTRG.130413.75"; exon_number "15";
chr3	StringTie	exon	183963385	183963588	1000	-	.	gene_id "MSTRG.130413"; transcript_id "MSTRG.130413.75"; exon_number "16";
chr3	StringTie	exon	183965185	183965257	1000	-	.	gene_id "MSTRG.130413"; transcript_id "MSTRG.130413.75"; exon_number "17";
chr3	StringTie	exon	183965377	183965501	1000	-	.	gene_id "MSTRG.130413"; transcript_id "MSTRG.130413.75"; exon_number "18";
chr3	StringTie	exon	183967695	183967766	1000	-	.	gene_id "MSTRG.130413"; transcript_id "MSTRG.130413.75"; exon_number "19";
chr3	StringTie	exon	183971563	183971919	1000	-	.	gene_id "MSTRG.130413"; transcript_id "MSTRG.130413.75"; exon_number "20";
chr3	StringTie	exon	183977517	183977624	1000	-	.	gene_id "MSTRG.130413"; transcript_id "MSTRG.130413.75"; exon_number "21";
chr3	StringTie	exon	183978503	183978651	1000	-	.	gene_id "MSTRG.130413"; transcript_id "MSTRG.130413.75"; exon_number "22";
chr3	StringTie	exon	183981727	183981874	1000	-	.	gene_id "MSTRG.130413"; transcript_id "MSTRG.130413.75"; exon_number "23";
chr3	StringTie	exon	183982451	183982624	1000	-	.	gene_id "MSTRG.130413"; transcript_id "MSTRG.130413.75"; exon_number "24";
chr3	StringTie	exon	183982774	183983007	1000	-	.	gene_id "MSTRG.130413"; transcript_id "MSTRG.130413.75"; exon_number "25";
chr3	StringTie	exon	183987770	183987912	1000	-	.	gene_id "MSTRG.130413"; transcript_id "MSTRG.130413.75"; exon_number "26";
chr3	StringTie	exon	183988572	183988727	1000	-	.	gene_id "MSTRG.130413"; transcript_id "MSTRG.130413.75"; exon_number "27";
chr3	StringTie	exon	183989226	183989383	1000	-	.	gene_id "MSTRG.130413"; transcript_id "MSTRG.130413.75"; exon_number "28";
chr3	StringTie	exon	184014264	184014447	1000	-	.	gene_id "MSTRG.130413"; transcript_id "MSTRG.130413.75"; exon_number "29";
chr3	StringTie	exon	184017830	184018369	1000	-	.	gene_id "MSTRG.130413"; transcript_id "MSTRG.130413.75"; exon_number "30";
chr3	StringTie	transcript	183919934	184017970	1000	-	.	gene_id "MSTRG.130413"; transcript_id "MSTRG.130413.76";
chr3	StringTie	exon	183919934	183921401	1000	-	.	gene_id "MSTRG.130413"; transcript_id "MSTRG.130413.76"; exon_number "1";
chr3	StringTie	exon	183925555	183925719	1000	-	.	gene_id "MSTRG.130413"; transcript_id "MSTRG.130413.76"; exon_number "2";
chr3	StringTie	exon	183927330	183927443	1000	-	.	gene_id "MSTRG.130413"; transcript_id "MSTRG.130413.76"; exon_number "3";
chr3	StringTie	exon	183928747	183928825	1000	-	.	gene_id "MSTRG.130413"; transcript_id "MSTRG.130413.76"; exon_number "4";
chr3	StringTie	exon	183937901	183938060	1000	-	.	gene_id "MSTRG.130413"; transcript_id "MSTRG.130413.76"; exon_number "5";
chr3	StringTie	exon	183942727	183942916	1000	-	.	gene_id "MSTRG.130413"; transcript_id "MSTRG.130413.76"; exon_number "6";
chr3	StringTie	exon	183945850	183945939	1000	-	.	gene_id "MSTRG.130413"; transcript_id "MSTRG.130413.76"; exon_number "7";
chr3	StringTie	exon	183947324	183947510	1000	-	.	gene_id "MSTRG.130413"; transcript_id "MSTRG.130413.76"; exon_number "8";
chr3	StringTie	exon	183949753	183949881	1000	-	.	gene_id "MSTRG.130413"; transcript_id "MSTRG.130413.76"; exon_number "9";
chr3	StringTie	exon	183949972	183950125	1000	-	.	gene_id "MSTRG.130413"; transcript_id "MSTRG.130413.76"; exon_number "10";
chr3	StringTie	exon	183951441	183951570	1000	-	.	gene_id "MSTRG.130413"; transcript_id "MSTRG.130413.76"; exon_number "11";
chr3	StringTie	exon	183951857	183952003	1000	-	.	gene_id "MSTRG.130413"; transcript_id "MSTRG.130413.76"; exon_number "12";
chr3	StringTie	exon	183953086	183953270	1000	-	.	gene_id "MSTRG.130413"; transcript_id "MSTRG.130413.76"; exon_number "13";
chr3	StringTie	exon	183959733	183959835	1000	-	.	gene_id "MSTRG.130413"; transcript_id "MSTRG.130413.76"; exon_number "14";
chr3	StringTie	exon	183961511	183961654	1000	-	.	gene_id "MSTRG.130413"; transcript_id "MSTRG.130413.76"; exon_number "15";
chr3	StringTie	exon	183963385	183963588	1000	-	.	gene_id "MSTRG.130413"; transcript_id "MSTRG.130413.76"; exon_number "16";
chr3	StringTie	exon	183965185	183965257	1000	-	.	gene_id "MSTRG.130413"; transcript_id "MSTRG.130413.76"; exon_number "17";
chr3	StringTie	exon	183965377	183965501	1000	-	.	gene_id "MSTRG.130413"; transcript_id "MSTRG.130413.76"; exon_number "18";
chr3	StringTie	exon	183967695	183967766	1000	-	.	gene_id "MSTRG.130413"; transcript_id "MSTRG.130413.76"; exon_number "19";
chr3	StringTie	exon	183971563	183971919	1000	-	.	gene_id "MSTRG.130413"; transcript_id "MSTRG.130413.76"; exon_number "20";
chr3	StringTie	exon	183977517	183977624	1000	-	.	gene_id "MSTRG.130413"; transcript_id "MSTRG.130413.76"; exon_number "21";
chr3	StringTie	exon	183978503	183978651	1000	-	.	gene_id "MSTRG.130413"; transcript_id "MSTRG.130413.76"; exon_number "22";
chr3	StringTie	exon	183981727	183981874	1000	-	.	gene_id "MSTRG.130413"; transcript_id "MSTRG.130413.76"; exon_number "23";
chr3	StringTie	exon	183982451	183982624	1000	-	.	gene_id "MSTRG.130413"; transcript_id "MSTRG.130413.76"; exon_number "24";
chr3	StringTie	exon	183982774	183985455	1000	-	.	gene_id "MSTRG.130413"; transcript_id "MSTRG.130413.76"; exon_number "25";
chr3	StringTie	exon	183987770	183987917	1000	-	.	gene_id "MSTRG.130413"; transcript_id "MSTRG.130413.76"; exon_number "26";
chr3	StringTie	exon	183988572	183988727	1000	-	.	gene_id "MSTRG.130413"; transcript_id "MSTRG.130413.76"; exon_number "27";
chr3	StringTie	exon	183989226	183989383	1000	-	.	gene_id "MSTRG.130413"; transcript_id "MSTRG.130413.76"; exon_number "28";
chr3	StringTie	exon	184009889	184009977	1000	-	.	gene_id "MSTRG.130413"; transcript_id "MSTRG.130413.76"; exon_number "29";
chr3	StringTie	exon	184014264	184014447	1000	-	.	gene_id "MSTRG.130413"; transcript_id "MSTRG.130413.76"; exon_number "30";
chr3	StringTie	exon	184017830	184017970	1000	-	.	gene_id "MSTRG.130413"; transcript_id "MSTRG.130413.76"; exon_number "31";
chr3	StringTie	transcript	183919934	184009507	1000	-	.	gene_id "MSTRG.130413"; transcript_id "MSTRG.130413.77";
chr3	StringTie	exon	183919934	183921401	1000	-	.	gene_id "MSTRG.130413"; transcript_id "MSTRG.130413.77"; exon_number "1";
chr3	StringTie	exon	183925555	183925719	1000	-	.	gene_id "MSTRG.130413"; transcript_id "MSTRG.130413.77"; exon_number "2";
chr3	StringTie	exon	183927330	183927443	1000	-	.	gene_id "MSTRG.130413"; transcript_id "MSTRG.130413.77"; exon_number "3";
chr3	StringTie	exon	183928747	183928825	1000	-	.	gene_id "MSTRG.130413"; transcript_id "MSTRG.130413.77"; exon_number "4";
chr3	StringTie	exon	183937901	183938060	1000	-	.	gene_id "MSTRG.130413"; transcript_id "MSTRG.130413.77"; exon_number "5";
chr3	StringTie	exon	183942727	183942916	1000	-	.	gene_id "MSTRG.130413"; transcript_id "MSTRG.130413.77"; exon_number "6";
chr3	StringTie	exon	183945850	183945939	1000	-	.	gene_id "MSTRG.130413"; transcript_id "MSTRG.130413.77"; exon_number "7";
chr3	StringTie	exon	183947324	183947510	1000	-	.	gene_id "MSTRG.130413"; transcript_id "MSTRG.130413.77"; exon_number "8";
chr3	StringTie	exon	183949753	183949881	1000	-	.	gene_id "MSTRG.130413"; transcript_id "MSTRG.130413.77"; exon_number "9";
chr3	StringTie	exon	183949972	183950125	1000	-	.	gene_id "MSTRG.130413"; transcript_id "MSTRG.130413.77"; exon_number "10";
chr3	StringTie	exon	183951441	183951570	1000	-	.	gene_id "MSTRG.130413"; transcript_id "MSTRG.130413.77"; exon_number "11";
chr3	StringTie	exon	183951857	183952003	1000	-	.	gene_id "MSTRG.130413"; transcript_id "MSTRG.130413.77"; exon_number "12";
chr3	StringTie	exon	183953086	183953270	1000	-	.	gene_id "MSTRG.130413"; transcript_id "MSTRG.130413.77"; exon_number "13";
chr3	StringTie	exon	183959733	183959835	1000	-	.	gene_id "MSTRG.130413"; transcript_id "MSTRG.130413.77"; exon_number "14";
chr3	StringTie	exon	183961511	183961654	1000	-	.	gene_id "MSTRG.130413"; transcript_id "MSTRG.130413.77"; exon_number "15";
chr3	StringTie	exon	183963385	183963588	1000	-	.	gene_id "MSTRG.130413"; transcript_id "MSTRG.130413.77"; exon_number "16";
chr3	StringTie	exon	183965185	183965257	1000	-	.	gene_id "MSTRG.130413"; transcript_id "MSTRG.130413.77"; exon_number "17";
chr3	StringTie	exon	183965377	183965501	1000	-	.	gene_id "MSTRG.130413"; transcript_id "MSTRG.130413.77"; exon_number "18";
chr3	StringTie	exon	183967695	183967766	1000	-	.	gene_id "MSTRG.130413"; transcript_id "MSTRG.130413.77"; exon_number "19";
chr3	StringTie	exon	183971563	183971919	1000	-	.	gene_id "MSTRG.130413"; transcript_id "MSTRG.130413.77"; exon_number "20";
chr3	StringTie	exon	183977517	183977624	1000	-	.	gene_id "MSTRG.130413"; transcript_id "MSTRG.130413.77"; exon_number "21";
chr3	StringTie	exon	183978503	183978651	1000	-	.	gene_id "MSTRG.130413"; transcript_id "MSTRG.130413.77"; exon_number "22";
chr3	StringTie	exon	183981727	183981874	1000	-	.	gene_id "MSTRG.130413"; transcript_id "MSTRG.130413.77"; exon_number "23";
chr3	StringTie	exon	183982451	183982624	1000	-	.	gene_id "MSTRG.130413"; transcript_id "MSTRG.130413.77"; exon_number "24";
chr3	StringTie	exon	183982774	183983007	1000	-	.	gene_id "MSTRG.130413"; transcript_id "MSTRG.130413.77"; exon_number "25";
chr3	StringTie	exon	183983435	183983477	1000	-	.	gene_id "MSTRG.130413"; transcript_id "MSTRG.130413.77"; exon_number "26";
chr3	StringTie	exon	183983605	183984894	1000	-	.	gene_id "MSTRG.130413"; transcript_id "MSTRG.130413.77"; exon_number "27";
chr3	StringTie	exon	183985304	183985378	1000	-	.	gene_id "MSTRG.130413"; transcript_id "MSTRG.130413.77"; exon_number "28";
chr3	StringTie	exon	183987770	183987917	1000	-	.	gene_id "MSTRG.130413"; transcript_id "MSTRG.130413.77"; exon_number "29";
chr3	StringTie	exon	183988572	183988727	1000	-	.	gene_id "MSTRG.130413"; transcript_id "MSTRG.130413.77"; exon_number "30";
chr3	StringTie	exon	183989226	183989383	1000	-	.	gene_id "MSTRG.130413"; transcript_id "MSTRG.130413.77"; exon_number "31";
chr3	StringTie	exon	184009484	184009507	1000	-	.	gene_id "MSTRG.130413"; transcript_id "MSTRG.130413.77"; exon_number "32";
chr3	StringTie	transcript	183919813	184017938	1000	-	.	gene_id "MSTRG.130413"; transcript_id "MSTRG.130413.8";
chr3	StringTie	exon	183919813	183921401	1000	-	.	gene_id "MSTRG.130413"; transcript_id "MSTRG.130413.8"; exon_number "1";
chr3	StringTie	exon	183925555	183925719	1000	-	.	gene_id "MSTRG.130413"; transcript_id "MSTRG.130413.8"; exon_number "2";
chr3	StringTie	exon	183927330	183927443	1000	-	.	gene_id "MSTRG.130413"; transcript_id "MSTRG.130413.8"; exon_number "3";
chr3	StringTie	exon	183928747	183928825	1000	-	.	gene_id "MSTRG.130413"; transcript_id "MSTRG.130413.8"; exon_number "4";
chr3	StringTie	exon	183937901	183938060	1000	-	.	gene_id "MSTRG.130413"; transcript_id "MSTRG.130413.8"; exon_number "5";
chr3	StringTie	exon	183942727	183942916	1000	-	.	gene_id "MSTRG.130413"; transcript_id "MSTRG.130413.8"; exon_number "6";
chr3	StringTie	exon	183945850	183945939	1000	-	.	gene_id "MSTRG.130413"; transcript_id "MSTRG.130413.8"; exon_number "7";
chr3	StringTie	exon	183947324	183947510	1000	-	.	gene_id "MSTRG.130413"; transcript_id "MSTRG.130413.8"; exon_number "8";
chr3	StringTie	exon	183949753	183949881	1000	-	.	gene_id "MSTRG.130413"; transcript_id "MSTRG.130413.8"; exon_number "9";
chr3	StringTie	exon	183949972	183950125	1000	-	.	gene_id "MSTRG.130413"; transcript_id "MSTRG.130413.8"; exon_number "10";
chr3	StringTie	exon	183951441	183951570	1000	-	.	gene_id "MSTRG.130413"; transcript_id "MSTRG.130413.8"; exon_number "11";
chr3	StringTie	exon	183951857	183952003	1000	-	.	gene_id "MSTRG.130413"; transcript_id "MSTRG.130413.8"; exon_number "12";
chr3	StringTie	exon	183953086	183953270	1000	-	.	gene_id "MSTRG.130413"; transcript_id "MSTRG.130413.8"; exon_number "13";
chr3	StringTie	exon	183959733	183959835	1000	-	.	gene_id "MSTRG.130413"; transcript_id "MSTRG.130413.8"; exon_number "14";
chr3	StringTie	exon	183961511	183961654	1000	-	.	gene_id "MSTRG.130413"; transcript_id "MSTRG.130413.8"; exon_number "15";
chr3	StringTie	exon	183963385	183963588	1000	-	.	gene_id "MSTRG.130413"; transcript_id "MSTRG.130413.8"; exon_number "16";
chr3	StringTie	exon	183965185	183965257	1000	-	.	gene_id "MSTRG.130413"; transcript_id "MSTRG.130413.8"; exon_number "17";
chr3	StringTie	exon	183965377	183965501	1000	-	.	gene_id "MSTRG.130413"; transcript_id "MSTRG.130413.8"; exon_number "18";
chr3	StringTie	exon	183967695	183967766	1000	-	.	gene_id "MSTRG.130413"; transcript_id "MSTRG.130413.8"; exon_number "19";
chr3	StringTie	exon	183971563	183972034	1000	-	.	gene_id "MSTRG.130413"; transcript_id "MSTRG.130413.8"; exon_number "20";
chr3	StringTie	exon	183977517	183977624	1000	-	.	gene_id "MSTRG.130413"; transcript_id "MSTRG.130413.8"; exon_number "21";
chr3	StringTie	exon	183978503	183978651	1000	-	.	gene_id "MSTRG.130413"; transcript_id "MSTRG.130413.8"; exon_number "22";
chr3	StringTie	exon	183981727	183981874	1000	-	.	gene_id "MSTRG.130413"; transcript_id "MSTRG.130413.8"; exon_number "23";
chr3	StringTie	exon	183982451	183982624	1000	-	.	gene_id "MSTRG.130413"; transcript_id "MSTRG.130413.8"; exon_number "24";
chr3	StringTie	exon	183982774	183984894	1000	-	.	gene_id "MSTRG.130413"; transcript_id "MSTRG.130413.8"; exon_number "25";
chr3	StringTie	exon	183985304	183985378	1000	-	.	gene_id "MSTRG.130413"; transcript_id "MSTRG.130413.8"; exon_number "26";
chr3	StringTie	exon	183987770	183987917	1000	-	.	gene_id "MSTRG.130413"; transcript_id "MSTRG.130413.8"; exon_number "27";
chr3	StringTie	exon	183988572	183988727	1000	-	.	gene_id "MSTRG.130413"; transcript_id "MSTRG.130413.8"; exon_number "28";
chr3	StringTie	exon	183989226	183989383	1000	-	.	gene_id "MSTRG.130413"; transcript_id "MSTRG.130413.8"; exon_number "29";
chr3	StringTie	exon	184014264	184014447	1000	-	.	gene_id "MSTRG.130413"; transcript_id "MSTRG.130413.8"; exon_number "30";
chr3	StringTie	exon	184017351	184017938	1000	-	.	gene_id "MSTRG.130413"; transcript_id "MSTRG.130413.8"; exon_number "31";
chr3	StringTie	transcript	183975645	184017926	1000	-	.	gene_id "MSTRG.130413"; transcript_id "MSTRG.130413.83";
chr3	StringTie	exon	183975645	183975671	1000	-	.	gene_id "MSTRG.130413"; transcript_id "MSTRG.130413.83"; exon_number "1";
chr3	StringTie	exon	183977517	183977624	1000	-	.	gene_id "MSTRG.130413"; transcript_id "MSTRG.130413.83"; exon_number "2";
chr3	StringTie	exon	183978503	183978651	1000	-	.	gene_id "MSTRG.130413"; transcript_id "MSTRG.130413.83"; exon_number "3";
chr3	StringTie	exon	183981727	183981874	1000	-	.	gene_id "MSTRG.130413"; transcript_id "MSTRG.130413.83"; exon_number "4";
chr3	StringTie	exon	183982451	183982624	1000	-	.	gene_id "MSTRG.130413"; transcript_id "MSTRG.130413.83"; exon_number "5";
chr3	StringTie	exon	183982774	183983007	1000	-	.	gene_id "MSTRG.130413"; transcript_id "MSTRG.130413.83"; exon_number "6";
chr3	StringTie	exon	183983435	183985455	1000	-	.	gene_id "MSTRG.130413"; transcript_id "MSTRG.130413.83"; exon_number "7";
chr3	StringTie	exon	183987770	183987917	1000	-	.	gene_id "MSTRG.130413"; transcript_id "MSTRG.130413.83"; exon_number "8";
chr3	StringTie	exon	183988572	183988727	1000	-	.	gene_id "MSTRG.130413"; transcript_id "MSTRG.130413.83"; exon_number "9";
chr3	StringTie	exon	183989226	183989383	1000	-	.	gene_id "MSTRG.130413"; transcript_id "MSTRG.130413.83"; exon_number "10";
chr3	StringTie	exon	184014264	184014447	1000	-	.	gene_id "MSTRG.130413"; transcript_id "MSTRG.130413.83"; exon_number "11";
chr3	StringTie	exon	184017830	184017926	1000	-	.	gene_id "MSTRG.130413"; transcript_id "MSTRG.130413.83"; exon_number "12";
chr3	StringTie	transcript	183919813	184017513	1000	-	.	gene_id "MSTRG.130413"; transcript_id "MSTRG.130413.9";
chr3	StringTie	exon	183919813	183921401	1000	-	.	gene_id "MSTRG.130413"; transcript_id "MSTRG.130413.9"; exon_number "1";
chr3	StringTie	exon	183925555	183925719	1000	-	.	gene_id "MSTRG.130413"; transcript_id "MSTRG.130413.9"; exon_number "2";
chr3	StringTie	exon	183927330	183927443	1000	-	.	gene_id "MSTRG.130413"; transcript_id "MSTRG.130413.9"; exon_number "3";
chr3	StringTie	exon	183928747	183928825	1000	-	.	gene_id "MSTRG.130413"; transcript_id "MSTRG.130413.9"; exon_number "4";
chr3	StringTie	exon	183937901	183938060	1000	-	.	gene_id "MSTRG.130413"; transcript_id "MSTRG.130413.9"; exon_number "5";
chr3	StringTie	exon	183942727	183942916	1000	-	.	gene_id "MSTRG.130413"; transcript_id "MSTRG.130413.9"; exon_number "6";
chr3	StringTie	exon	183945850	183945939	1000	-	.	gene_id "MSTRG.130413"; transcript_id "MSTRG.130413.9"; exon_number "7";
chr3	StringTie	exon	183947324	183947510	1000	-	.	gene_id "MSTRG.130413"; transcript_id "MSTRG.130413.9"; exon_number "8";
chr3	StringTie	exon	183949753	183949881	1000	-	.	gene_id "MSTRG.130413"; transcript_id "MSTRG.130413.9"; exon_number "9";
chr3	StringTie	exon	183949972	183950125	1000	-	.	gene_id "MSTRG.130413"; transcript_id "MSTRG.130413.9"; exon_number "10";
chr3	StringTie	exon	183951441	183951570	1000	-	.	gene_id "MSTRG.130413"; transcript_id "MSTRG.130413.9"; exon_number "11";
chr3	StringTie	exon	183951857	183952003	1000	-	.	gene_id "MSTRG.130413"; transcript_id "MSTRG.130413.9"; exon_number "12";
chr3	StringTie	exon	183953086	183953270	1000	-	.	gene_id "MSTRG.130413"; transcript_id "MSTRG.130413.9"; exon_number "13";
chr3	StringTie	exon	183959733	183959835	1000	-	.	gene_id "MSTRG.130413"; transcript_id "MSTRG.130413.9"; exon_number "14";
chr3	StringTie	exon	183961511	183961654	1000	-	.	gene_id "MSTRG.130413"; transcript_id "MSTRG.130413.9"; exon_number "15";
chr3	StringTie	exon	183963385	183963588	1000	-	.	gene_id "MSTRG.130413"; transcript_id "MSTRG.130413.9"; exon_number "16";
chr3	StringTie	exon	183965185	183965257	1000	-	.	gene_id "MSTRG.130413"; transcript_id "MSTRG.130413.9"; exon_number "17";
chr3	StringTie	exon	183965377	183965501	1000	-	.	gene_id "MSTRG.130413"; transcript_id "MSTRG.130413.9"; exon_number "18";
chr3	StringTie	exon	183967695	183967766	1000	-	.	gene_id "MSTRG.130413"; transcript_id "MSTRG.130413.9"; exon_number "19";
chr3	StringTie	exon	183971563	183971919	1000	-	.	gene_id "MSTRG.130413"; transcript_id "MSTRG.130413.9"; exon_number "20";
chr3	StringTie	exon	183977517	183977624	1000	-	.	gene_id "MSTRG.130413"; transcript_id "MSTRG.130413.9"; exon_number "21";
chr3	StringTie	exon	183978503	183978651	1000	-	.	gene_id "MSTRG.130413"; transcript_id "MSTRG.130413.9"; exon_number "22";
chr3	StringTie	exon	183981727	183981874	1000	-	.	gene_id "MSTRG.130413"; transcript_id "MSTRG.130413.9"; exon_number "23";
chr3	StringTie	exon	183982451	183982624	1000	-	.	gene_id "MSTRG.130413"; transcript_id "MSTRG.130413.9"; exon_number "24";
chr3	StringTie	exon	183982774	183983477	1000	-	.	gene_id "MSTRG.130413"; transcript_id "MSTRG.130413.9"; exon_number "25";
chr3	StringTie	exon	183983605	183984894	1000	-	.	gene_id "MSTRG.130413"; transcript_id "MSTRG.130413.9"; exon_number "26";
chr3	StringTie	exon	183985304	183985378	1000	-	.	gene_id "MSTRG.130413"; transcript_id "MSTRG.130413.9"; exon_number "27";
chr3	StringTie	exon	183987770	183987917	1000	-	.	gene_id "MSTRG.130413"; transcript_id "MSTRG.130413.9"; exon_number "28";
chr3	StringTie	exon	183988572	183988727	1000	-	.	gene_id "MSTRG.130413"; transcript_id "MSTRG.130413.9"; exon_number "29";
chr3	StringTie	exon	183989226	183989383	1000	-	.	gene_id "MSTRG.130413"; transcript_id "MSTRG.130413.9"; exon_number "30";
chr3	StringTie	exon	184014264	184014447	1000	-	.	gene_id "MSTRG.130413"; transcript_id "MSTRG.130413.9"; exon_number "31";
chr3	StringTie	exon	184017311	184017513	1000	-	.	gene_id "MSTRG.130413"; transcript_id "MSTRG.130413.9"; exon_number "32";
chr3	StringTie	transcript	184000581	184017177	1000	-	.	gene_id "MSTRG.130413"; transcript_id "MSTRG.130413.91";
chr3	StringTie	exon	184000581	184001251	1000	-	.	gene_id "MSTRG.130413"; transcript_id "MSTRG.130413.91"; exon_number "1";
chr3	StringTie	exon	184014264	184014447	1000	-	.	gene_id "MSTRG.130413"; transcript_id "MSTRG.130413.91"; exon_number "2";
chr3	StringTie	exon	184015559	184015659	1000	-	.	gene_id "MSTRG.130413"; transcript_id "MSTRG.130413.91"; exon_number "3";
chr3	StringTie	exon	184016893	184017177	1000	-	.	gene_id "MSTRG.130413"; transcript_id "MSTRG.130413.91"; exon_number "4";
chr3	StringTie	transcript	184000658	184018190	1000	-	.	gene_id "MSTRG.130413"; transcript_id "MSTRG.130413.92";
chr3	StringTie	exon	184000658	184001251	1000	-	.	gene_id "MSTRG.130413"; transcript_id "MSTRG.130413.92"; exon_number "1";
chr3	StringTie	exon	184014264	184014447	1000	-	.	gene_id "MSTRG.130413"; transcript_id "MSTRG.130413.92"; exon_number "2";
chr3	StringTie	exon	184017830	184017889	1000	-	.	gene_id "MSTRG.130413"; transcript_id "MSTRG.130413.92"; exon_number "3";
chr3	StringTie	exon	184018083	184018190	1000	-	.	gene_id "MSTRG.130413"; transcript_id "MSTRG.130413.92"; exon_number "4";
chr3	StringTie	transcript	184006338	184011419	1000	+	.	gene_id "MSTRG.130414"; transcript_id "ENST00000422946"; gene_name "ABCC5-AS1"; ref_gene_id "ENSG00000223882";
chr3	StringTie	exon	184006338	184006461	1000	+	.	gene_id "MSTRG.130414"; transcript_id "ENST00000422946"; exon_number "1"; gene_name "ABCC5-AS1"; ref_gene_id "ENSG00000223882";
chr3	StringTie	exon	184010451	184010641	1000	+	.	gene_id "MSTRG.130414"; transcript_id "ENST00000422946"; exon_number "2"; gene_name "ABCC5-AS1"; ref_gene_id "ENSG00000223882";
chr3	StringTie	exon	184011266	184011419	1000	+	.	gene_id "MSTRG.130414"; transcript_id "ENST00000422946"; exon_number "3"; gene_name "ABCC5-AS1"; ref_gene_id "ENSG00000223882";
chr3	StringTie	transcript	184019533	184019860	1000	.	.	gene_id "MSTRG.130415"; transcript_id "MSTRG.130415.1";
chr3	StringTie	exon	184019533	184019860	1000	.	.	gene_id "MSTRG.130415"; transcript_id "MSTRG.130415.1"; exon_number "1";
chr3	StringTie	transcript	184022174	184022403	1000	.	.	gene_id "MSTRG.130416"; transcript_id "MSTRG.130416.1";
chr3	StringTie	exon	184022174	184022403	1000	.	.	gene_id "MSTRG.130416"; transcript_id "MSTRG.130416.1"; exon_number "1";
chr3	StringTie	transcript	184026369	184027756	1000	-	.	gene_id "MSTRG.130417"; transcript_id "ENST00000419025"; gene_name "EEF1A1P8"; ref_gene_id "ENSG00000223529";
chr3	StringTie	exon	184026369	184027756	1000	-	.	gene_id "MSTRG.130417"; transcript_id "ENST00000419025"; exon_number "1"; gene_name "EEF1A1P8"; ref_gene_id "ENSG00000223529";
chr3	StringTie	transcript	184025222	184076576	1000	-	.	gene_id "MSTRG.130417"; transcript_id "MSTRG.130417.1";
chr3	StringTie	exon	184025222	184027799	1000	-	.	gene_id "MSTRG.130417"; transcript_id "MSTRG.130417.1"; exon_number "1";
chr3	StringTie	exon	184030446	184030543	1000	-	.	gene_id "MSTRG.130417"; transcript_id "MSTRG.130417.1"; exon_number "2";
chr3	StringTie	exon	184054213	184054305	1000	-	.	gene_id "MSTRG.130417"; transcript_id "MSTRG.130417.1"; exon_number "3";
chr3	StringTie	exon	184073626	184076576	1000	-	.	gene_id "MSTRG.130417"; transcript_id "MSTRG.130417.1"; exon_number "4";
chr3	StringTie	transcript	184025356	184074270	1000	-	.	gene_id "MSTRG.130417"; transcript_id "MSTRG.130417.2";
chr3	StringTie	exon	184025356	184027799	1000	-	.	gene_id "MSTRG.130417"; transcript_id "MSTRG.130417.2"; exon_number "1";
chr3	StringTie	exon	184054213	184054305	1000	-	.	gene_id "MSTRG.130417"; transcript_id "MSTRG.130417.2"; exon_number "2";
chr3	StringTie	exon	184073626	184074270	1000	-	.	gene_id "MSTRG.130417"; transcript_id "MSTRG.130417.2"; exon_number "3";
chr3	StringTie	transcript	184025360	184044469	1000	-	.	gene_id "MSTRG.130417"; transcript_id "MSTRG.130417.3";
chr3	StringTie	exon	184025360	184027799	1000	-	.	gene_id "MSTRG.130417"; transcript_id "MSTRG.130417.3"; exon_number "1";
chr3	StringTie	exon	184044409	184044469	1000	-	.	gene_id "MSTRG.130417"; transcript_id "MSTRG.130417.3"; exon_number "2";
chr3	StringTie	transcript	184026166	184054261	1000	-	.	gene_id "MSTRG.130417"; transcript_id "MSTRG.130417.4";
chr3	StringTie	exon	184026166	184027799	1000	-	.	gene_id "MSTRG.130417"; transcript_id "MSTRG.130417.4"; exon_number "1";
chr3	StringTie	exon	184054231	184054261	1000	-	.	gene_id "MSTRG.130417"; transcript_id "MSTRG.130417.4"; exon_number "2";
chr3	StringTie	transcript	184027164	184054305	1000	-	.	gene_id "MSTRG.130417"; transcript_id "MSTRG.130417.6";
chr3	StringTie	exon	184027164	184027799	1000	-	.	gene_id "MSTRG.130417"; transcript_id "MSTRG.130417.6"; exon_number "1";
chr3	StringTie	exon	184030446	184030543	1000	-	.	gene_id "MSTRG.130417"; transcript_id "MSTRG.130417.6"; exon_number "2";
chr3	StringTie	exon	184054231	184054305	1000	-	.	gene_id "MSTRG.130417"; transcript_id "MSTRG.130417.6"; exon_number "3";
chr3	StringTie	transcript	184031544	184039369	1000	+	.	gene_id "MSTRG.130418"; transcript_id "ENST00000334128"; gene_name "HTR3D"; ref_gene_id "ENSG00000186090";
chr3	StringTie	exon	184031544	184031571	1000	+	.	gene_id "MSTRG.130418"; transcript_id "ENST00000334128"; exon_number "1"; gene_name "HTR3D"; ref_gene_id "ENSG00000186090";
chr3	StringTie	exon	184035057	184035222	1000	+	.	gene_id "MSTRG.130418"; transcript_id "ENST00000334128"; exon_number "2"; gene_name "HTR3D"; ref_gene_id "ENSG00000186090";
chr3	StringTie	exon	184036369	184036540	1000	+	.	gene_id "MSTRG.130418"; transcript_id "ENST00000334128"; exon_number "3"; gene_name "HTR3D"; ref_gene_id "ENSG00000186090";
chr3	StringTie	exon	184038021	184038273	1000	+	.	gene_id "MSTRG.130418"; transcript_id "ENST00000334128"; exon_number "4"; gene_name "HTR3D"; ref_gene_id "ENSG00000186090";
chr3	StringTie	exon	184038409	184038624	1000	+	.	gene_id "MSTRG.130418"; transcript_id "ENST00000334128"; exon_number "5"; gene_name "HTR3D"; ref_gene_id "ENSG00000186090";
chr3	StringTie	exon	184038746	184039369	1000	+	.	gene_id "MSTRG.130418"; transcript_id "ENST00000334128"; exon_number "6"; gene_name "HTR3D"; ref_gene_id "ENSG00000186090";
chr3	StringTie	transcript	184032831	184039284	1000	+	.	gene_id "MSTRG.130418"; transcript_id "ENST00000382489"; gene_name "HTR3D"; ref_gene_id "ENSG00000186090";
chr3	StringTie	exon	184032831	184033057	1000	+	.	gene_id "MSTRG.130418"; transcript_id "ENST00000382489"; exon_number "1"; gene_name "HTR3D"; ref_gene_id "ENSG00000186090";
chr3	StringTie	exon	184035166	184035195	1000	+	.	gene_id "MSTRG.130418"; transcript_id "ENST00000382489"; exon_number "2"; gene_name "HTR3D"; ref_gene_id "ENSG00000186090";
chr3	StringTie	exon	184035978	184036100	1000	+	.	gene_id "MSTRG.130418"; transcript_id "ENST00000382489"; exon_number "3"; gene_name "HTR3D"; ref_gene_id "ENSG00000186090";
chr3	StringTie	exon	184036375	184036505	1000	+	.	gene_id "MSTRG.130418"; transcript_id "ENST00000382489"; exon_number "4"; gene_name "HTR3D"; ref_gene_id "ENSG00000186090";
chr3	StringTie	exon	184036748	184036896	1000	+	.	gene_id "MSTRG.130418"; transcript_id "ENST00000382489"; exon_number "5"; gene_name "HTR3D"; ref_gene_id "ENSG00000186090";
chr3	StringTie	exon	184038021	184038239	1000	+	.	gene_id "MSTRG.130418"; transcript_id "ENST00000382489"; exon_number "6"; gene_name "HTR3D"; ref_gene_id "ENSG00000186090";
chr3	StringTie	exon	184038369	184038624	1000	+	.	gene_id "MSTRG.130418"; transcript_id "ENST00000382489"; exon_number "7"; gene_name "HTR3D"; ref_gene_id "ENSG00000186090";
chr3	StringTie	exon	184038746	184039284	1000	+	.	gene_id "MSTRG.130418"; transcript_id "ENST00000382489"; exon_number "8"; gene_name "HTR3D"; ref_gene_id "ENSG00000186090";
chr3	StringTie	transcript	184031742	184038975	1000	+	.	gene_id "MSTRG.130418"; transcript_id "ENST00000428798"; gene_name "HTR3D"; ref_gene_id "ENSG00000186090";
chr3	StringTie	exon	184031742	184031807	1000	+	.	gene_id "MSTRG.130418"; transcript_id "ENST00000428798"; exon_number "1"; gene_name "HTR3D"; ref_gene_id "ENSG00000186090";
chr3	StringTie	exon	184035178	184035222	1000	+	.	gene_id "MSTRG.130418"; transcript_id "ENST00000428798"; exon_number "2"; gene_name "HTR3D"; ref_gene_id "ENSG00000186090";
chr3	StringTie	exon	184036015	184036100	1000	+	.	gene_id "MSTRG.130418"; transcript_id "ENST00000428798"; exon_number "3"; gene_name "HTR3D"; ref_gene_id "ENSG00000186090";
chr3	StringTie	exon	184036375	184036544	1000	+	.	gene_id "MSTRG.130418"; transcript_id "ENST00000428798"; exon_number "4"; gene_name "HTR3D"; ref_gene_id "ENSG00000186090";
chr3	StringTie	exon	184036748	184036896	1000	+	.	gene_id "MSTRG.130418"; transcript_id "ENST00000428798"; exon_number "5"; gene_name "HTR3D"; ref_gene_id "ENSG00000186090";
chr3	StringTie	exon	184038021	184038273	1000	+	.	gene_id "MSTRG.130418"; transcript_id "ENST00000428798"; exon_number "6"; gene_name "HTR3D"; ref_gene_id "ENSG00000186090";
chr3	StringTie	exon	184038409	184038624	1000	+	.	gene_id "MSTRG.130418"; transcript_id "ENST00000428798"; exon_number "7"; gene_name "HTR3D"; ref_gene_id "ENSG00000186090";
chr3	StringTie	exon	184038746	184038975	1000	+	.	gene_id "MSTRG.130418"; transcript_id "ENST00000428798"; exon_number "8"; gene_name "HTR3D"; ref_gene_id "ENSG00000186090";
chr3	StringTie	transcript	184035104	184039200	1000	+	.	gene_id "MSTRG.130418"; transcript_id "ENST00000453435"; gene_name "HTR3D"; ref_gene_id "ENSG00000186090";
chr3	StringTie	exon	184035104	184035222	1000	+	.	gene_id "MSTRG.130418"; transcript_id "ENST00000453435"; exon_number "1"; gene_name "HTR3D"; ref_gene_id "ENSG00000186090";
chr3	StringTie	exon	184038021	184038273	1000	+	.	gene_id "MSTRG.130418"; transcript_id "ENST00000453435"; exon_number "2"; gene_name "HTR3D"; ref_gene_id "ENSG00000186090";
chr3	StringTie	exon	184038409	184038624	1000	+	.	gene_id "MSTRG.130418"; transcript_id "ENST00000453435"; exon_number "3"; gene_name "HTR3D"; ref_gene_id "ENSG00000186090";
chr3	StringTie	exon	184038746	184039200	1000	+	.	gene_id "MSTRG.130418"; transcript_id "ENST00000453435"; exon_number "4"; gene_name "HTR3D"; ref_gene_id "ENSG00000186090";
chr3	StringTie	transcript	184032496	184039369	1000	+	.	gene_id "MSTRG.130418"; transcript_id "MSTRG.130418.3";
chr3	StringTie	exon	184032496	184032559	1000	+	.	gene_id "MSTRG.130418"; transcript_id "MSTRG.130418.3"; exon_number "1";
chr3	StringTie	exon	184035057	184035222	1000	+	.	gene_id "MSTRG.130418"; transcript_id "MSTRG.130418.3"; exon_number "2";
chr3	StringTie	exon	184036369	184036540	1000	+	.	gene_id "MSTRG.130418"; transcript_id "MSTRG.130418.3"; exon_number "3";
chr3	StringTie	exon	184038021	184038273	1000	+	.	gene_id "MSTRG.130418"; transcript_id "MSTRG.130418.3"; exon_number "4";
chr3	StringTie	exon	184038409	184039369	1000	+	.	gene_id "MSTRG.130418"; transcript_id "MSTRG.130418.3"; exon_number "5";
chr3	StringTie	transcript	184053047	184060671	1000	+	.	gene_id "MSTRG.130419"; transcript_id "ENST00000318351"; gene_name "HTR3C"; ref_gene_id "ENSG00000178084";
chr3	StringTie	exon	184053047	184053147	1000	+	.	gene_id "MSTRG.130419"; transcript_id "ENST00000318351"; exon_number "1"; gene_name "HTR3C"; ref_gene_id "ENSG00000178084";
chr3	StringTie	exon	184054721	184054887	1000	+	.	gene_id "MSTRG.130419"; transcript_id "ENST00000318351"; exon_number "2"; gene_name "HTR3C"; ref_gene_id "ENSG00000178084";
chr3	StringTie	exon	184055312	184055356	1000	+	.	gene_id "MSTRG.130419"; transcript_id "ENST00000318351"; exon_number "3"; gene_name "HTR3C"; ref_gene_id "ENSG00000178084";
chr3	StringTie	exon	184056177	184056286	1000	+	.	gene_id "MSTRG.130419"; transcript_id "ENST00000318351"; exon_number "4"; gene_name "HTR3C"; ref_gene_id "ENSG00000178084";
chr3	StringTie	exon	184056875	184057044	1000	+	.	gene_id "MSTRG.130419"; transcript_id "ENST00000318351"; exon_number "5"; gene_name "HTR3C"; ref_gene_id "ENSG00000178084";
chr3	StringTie	exon	184058427	184058587	1000	+	.	gene_id "MSTRG.130419"; transcript_id "ENST00000318351"; exon_number "6"; gene_name "HTR3C"; ref_gene_id "ENSG00000178084";
chr3	StringTie	exon	184059436	184059640	1000	+	.	gene_id "MSTRG.130419"; transcript_id "ENST00000318351"; exon_number "7"; gene_name "HTR3C"; ref_gene_id "ENSG00000178084";
chr3	StringTie	exon	184059828	184060043	1000	+	.	gene_id "MSTRG.130419"; transcript_id "ENST00000318351"; exon_number "8"; gene_name "HTR3C"; ref_gene_id "ENSG00000178084";
chr3	StringTie	exon	184060150	184060671	1000	+	.	gene_id "MSTRG.130419"; transcript_id "ENST00000318351"; exon_number "9"; gene_name "HTR3C"; ref_gene_id "ENSG00000178084";
chr3	StringTie	transcript	184051490	184060721	1000	+	.	gene_id "MSTRG.130419"; transcript_id "MSTRG.130419.1";
chr3	StringTie	exon	184051490	184054887	1000	+	.	gene_id "MSTRG.130419"; transcript_id "MSTRG.130419.1"; exon_number "1";
chr3	StringTie	exon	184055312	184055356	1000	+	.	gene_id "MSTRG.130419"; transcript_id "MSTRG.130419.1"; exon_number "2";
chr3	StringTie	exon	184056177	184056286	1000	+	.	gene_id "MSTRG.130419"; transcript_id "MSTRG.130419.1"; exon_number "3";
chr3	StringTie	exon	184056875	184057044	1000	+	.	gene_id "MSTRG.130419"; transcript_id "MSTRG.130419.1"; exon_number "4";
chr3	StringTie	exon	184059436	184059640	1000	+	.	gene_id "MSTRG.130419"; transcript_id "MSTRG.130419.1"; exon_number "5";
chr3	StringTie	exon	184059828	184060043	1000	+	.	gene_id "MSTRG.130419"; transcript_id "MSTRG.130419.1"; exon_number "6";
chr3	StringTie	exon	184060150	184060721	1000	+	.	gene_id "MSTRG.130419"; transcript_id "MSTRG.130419.1"; exon_number "7";
chr3	StringTie	transcript	184052746	184060687	1000	+	.	gene_id "MSTRG.130419"; transcript_id "MSTRG.130419.10";
chr3	StringTie	exon	184052746	184053147	1000	+	.	gene_id "MSTRG.130419"; transcript_id "MSTRG.130419.10"; exon_number "1";
chr3	StringTie	exon	184053940	184054188	1000	+	.	gene_id "MSTRG.130419"; transcript_id "MSTRG.130419.10"; exon_number "2";
chr3	StringTie	exon	184054721	184054887	1000	+	.	gene_id "MSTRG.130419"; transcript_id "MSTRG.130419.10"; exon_number "3";
chr3	StringTie	exon	184055312	184055356	1000	+	.	gene_id "MSTRG.130419"; transcript_id "MSTRG.130419.10"; exon_number "4";
chr3	StringTie	exon	184056177	184056286	1000	+	.	gene_id "MSTRG.130419"; transcript_id "MSTRG.130419.10"; exon_number "5";
chr3	StringTie	exon	184056875	184057044	1000	+	.	gene_id "MSTRG.130419"; transcript_id "MSTRG.130419.10"; exon_number "6";
chr3	StringTie	exon	184059436	184059640	1000	+	.	gene_id "MSTRG.130419"; transcript_id "MSTRG.130419.10"; exon_number "7";
chr3	StringTie	exon	184059828	184060043	1000	+	.	gene_id "MSTRG.130419"; transcript_id "MSTRG.130419.10"; exon_number "8";
chr3	StringTie	exon	184060150	184060687	1000	+	.	gene_id "MSTRG.130419"; transcript_id "MSTRG.130419.10"; exon_number "9";
chr3	StringTie	transcript	184052793	184060737	1000	+	.	gene_id "MSTRG.130419"; transcript_id "MSTRG.130419.11";
chr3	StringTie	exon	184052793	184053147	1000	+	.	gene_id "MSTRG.130419"; transcript_id "MSTRG.130419.11"; exon_number "1";
chr3	StringTie	exon	184055312	184055356	1000	+	.	gene_id "MSTRG.130419"; transcript_id "MSTRG.130419.11"; exon_number "2";
chr3	StringTie	exon	184056177	184056286	1000	+	.	gene_id "MSTRG.130419"; transcript_id "MSTRG.130419.11"; exon_number "3";
chr3	StringTie	exon	184056875	184057044	1000	+	.	gene_id "MSTRG.130419"; transcript_id "MSTRG.130419.11"; exon_number "4";
chr3	StringTie	exon	184058427	184058587	1000	+	.	gene_id "MSTRG.130419"; transcript_id "MSTRG.130419.11"; exon_number "5";
chr3	StringTie	exon	184059436	184059640	1000	+	.	gene_id "MSTRG.130419"; transcript_id "MSTRG.130419.11"; exon_number "6";
chr3	StringTie	exon	184059828	184060043	1000	+	.	gene_id "MSTRG.130419"; transcript_id "MSTRG.130419.11"; exon_number "7";
chr3	StringTie	exon	184060150	184060737	1000	+	.	gene_id "MSTRG.130419"; transcript_id "MSTRG.130419.11"; exon_number "8";
chr3	StringTie	transcript	184052847	184060687	1000	+	.	gene_id "MSTRG.130419"; transcript_id "MSTRG.130419.12";
chr3	StringTie	exon	184052847	184053147	1000	+	.	gene_id "MSTRG.130419"; transcript_id "MSTRG.130419.12"; exon_number "1";
chr3	StringTie	exon	184054721	184054887	1000	+	.	gene_id "MSTRG.130419"; transcript_id "MSTRG.130419.12"; exon_number "2";
chr3	StringTie	exon	184055312	184055356	1000	+	.	gene_id "MSTRG.130419"; transcript_id "MSTRG.130419.12"; exon_number "3";
chr3	StringTie	exon	184056177	184056286	1000	+	.	gene_id "MSTRG.130419"; transcript_id "MSTRG.130419.12"; exon_number "4";
chr3	StringTie	exon	184056875	184057044	1000	+	.	gene_id "MSTRG.130419"; transcript_id "MSTRG.130419.12"; exon_number "5";
chr3	StringTie	exon	184059436	184059640	1000	+	.	gene_id "MSTRG.130419"; transcript_id "MSTRG.130419.12"; exon_number "6";
chr3	StringTie	exon	184059828	184060043	1000	+	.	gene_id "MSTRG.130419"; transcript_id "MSTRG.130419.12"; exon_number "7";
chr3	StringTie	exon	184060150	184060687	1000	+	.	gene_id "MSTRG.130419"; transcript_id "MSTRG.130419.12"; exon_number "8";
chr3	StringTie	transcript	184052888	184060687	1000	+	.	gene_id "MSTRG.130419"; transcript_id "MSTRG.130419.13";
chr3	StringTie	exon	184052888	184053147	1000	+	.	gene_id "MSTRG.130419"; transcript_id "MSTRG.130419.13"; exon_number "1";
chr3	StringTie	exon	184056875	184057044	1000	+	.	gene_id "MSTRG.130419"; transcript_id "MSTRG.130419.13"; exon_number "2";
chr3	StringTie	exon	184059436	184059640	1000	+	.	gene_id "MSTRG.130419"; transcript_id "MSTRG.130419.13"; exon_number "3";
chr3	StringTie	exon	184059828	184060043	1000	+	.	gene_id "MSTRG.130419"; transcript_id "MSTRG.130419.13"; exon_number "4";
chr3	StringTie	exon	184060150	184060687	1000	+	.	gene_id "MSTRG.130419"; transcript_id "MSTRG.130419.13"; exon_number "5";
chr3	StringTie	transcript	184052888	184060786	1000	+	.	gene_id "MSTRG.130419"; transcript_id "MSTRG.130419.14";
chr3	StringTie	exon	184052888	184053147	1000	+	.	gene_id "MSTRG.130419"; transcript_id "MSTRG.130419.14"; exon_number "1";
chr3	StringTie	exon	184055312	184055356	1000	+	.	gene_id "MSTRG.130419"; transcript_id "MSTRG.130419.14"; exon_number "2";
chr3	StringTie	exon	184056177	184056286	1000	+	.	gene_id "MSTRG.130419"; transcript_id "MSTRG.130419.14"; exon_number "3";
chr3	StringTie	exon	184056875	184057044	1000	+	.	gene_id "MSTRG.130419"; transcript_id "MSTRG.130419.14"; exon_number "4";
chr3	StringTie	exon	184059436	184059640	1000	+	.	gene_id "MSTRG.130419"; transcript_id "MSTRG.130419.14"; exon_number "5";
chr3	StringTie	exon	184059828	184060043	1000	+	.	gene_id "MSTRG.130419"; transcript_id "MSTRG.130419.14"; exon_number "6";
chr3	StringTie	exon	184060150	184060786	1000	+	.	gene_id "MSTRG.130419"; transcript_id "MSTRG.130419.14"; exon_number "7";
chr3	StringTie	transcript	184052904	184060679	1000	+	.	gene_id "MSTRG.130419"; transcript_id "MSTRG.130419.15";
chr3	StringTie	exon	184052904	184053147	1000	+	.	gene_id "MSTRG.130419"; transcript_id "MSTRG.130419.15"; exon_number "1";
chr3	StringTie	exon	184053937	184057044	1000	+	.	gene_id "MSTRG.130419"; transcript_id "MSTRG.130419.15"; exon_number "2";
chr3	StringTie	exon	184059436	184059640	1000	+	.	gene_id "MSTRG.130419"; transcript_id "MSTRG.130419.15"; exon_number "3";
chr3	StringTie	exon	184059828	184060043	1000	+	.	gene_id "MSTRG.130419"; transcript_id "MSTRG.130419.15"; exon_number "4";
chr3	StringTie	exon	184060150	184060679	1000	+	.	gene_id "MSTRG.130419"; transcript_id "MSTRG.130419.15"; exon_number "5";
chr3	StringTie	transcript	184052904	184060679	1000	+	.	gene_id "MSTRG.130419"; transcript_id "MSTRG.130419.16";
chr3	StringTie	exon	184052904	184053147	1000	+	.	gene_id "MSTRG.130419"; transcript_id "MSTRG.130419.16"; exon_number "1";
chr3	StringTie	exon	184055312	184055356	1000	+	.	gene_id "MSTRG.130419"; transcript_id "MSTRG.130419.16"; exon_number "2";
chr3	StringTie	exon	184056875	184057044	1000	+	.	gene_id "MSTRG.130419"; transcript_id "MSTRG.130419.16"; exon_number "3";
chr3	StringTie	exon	184059436	184059640	1000	+	.	gene_id "MSTRG.130419"; transcript_id "MSTRG.130419.16"; exon_number "4";
chr3	StringTie	exon	184059828	184060043	1000	+	.	gene_id "MSTRG.130419"; transcript_id "MSTRG.130419.16"; exon_number "5";
chr3	StringTie	exon	184060150	184060679	1000	+	.	gene_id "MSTRG.130419"; transcript_id "MSTRG.130419.16"; exon_number "6";
chr3	StringTie	transcript	184052904	184060687	1000	+	.	gene_id "MSTRG.130419"; transcript_id "MSTRG.130419.17";
chr3	StringTie	exon	184052904	184053147	1000	+	.	gene_id "MSTRG.130419"; transcript_id "MSTRG.130419.17"; exon_number "1";
chr3	StringTie	exon	184056177	184056286	1000	+	.	gene_id "MSTRG.130419"; transcript_id "MSTRG.130419.17"; exon_number "2";
chr3	StringTie	exon	184056875	184057044	1000	+	.	gene_id "MSTRG.130419"; transcript_id "MSTRG.130419.17"; exon_number "3";
chr3	StringTie	exon	184058427	184058587	1000	+	.	gene_id "MSTRG.130419"; transcript_id "MSTRG.130419.17"; exon_number "4";
chr3	StringTie	exon	184059436	184059640	1000	+	.	gene_id "MSTRG.130419"; transcript_id "MSTRG.130419.17"; exon_number "5";
chr3	StringTie	exon	184059828	184060043	1000	+	.	gene_id "MSTRG.130419"; transcript_id "MSTRG.130419.17"; exon_number "6";
chr3	StringTie	exon	184060150	184060687	1000	+	.	gene_id "MSTRG.130419"; transcript_id "MSTRG.130419.17"; exon_number "7";
chr3	StringTie	transcript	184052904	184060687	1000	+	.	gene_id "MSTRG.130419"; transcript_id "MSTRG.130419.18";
chr3	StringTie	exon	184052904	184053147	1000	+	.	gene_id "MSTRG.130419"; transcript_id "MSTRG.130419.18"; exon_number "1";
chr3	StringTie	exon	184053940	184054188	1000	+	.	gene_id "MSTRG.130419"; transcript_id "MSTRG.130419.18"; exon_number "2";
chr3	StringTie	exon	184055312	184055356	1000	+	.	gene_id "MSTRG.130419"; transcript_id "MSTRG.130419.18"; exon_number "3";
chr3	StringTie	exon	184056177	184056286	1000	+	.	gene_id "MSTRG.130419"; transcript_id "MSTRG.130419.18"; exon_number "4";
chr3	StringTie	exon	184056875	184057044	1000	+	.	gene_id "MSTRG.130419"; transcript_id "MSTRG.130419.18"; exon_number "5";
chr3	StringTie	exon	184059436	184059640	1000	+	.	gene_id "MSTRG.130419"; transcript_id "MSTRG.130419.18"; exon_number "6";
chr3	StringTie	exon	184059828	184060043	1000	+	.	gene_id "MSTRG.130419"; transcript_id "MSTRG.130419.18"; exon_number "7";
chr3	StringTie	exon	184060150	184060687	1000	+	.	gene_id "MSTRG.130419"; transcript_id "MSTRG.130419.18"; exon_number "8";
chr3	StringTie	transcript	184052904	184060776	1000	+	.	gene_id "MSTRG.130419"; transcript_id "MSTRG.130419.19";
chr3	StringTie	exon	184052904	184053147	1000	+	.	gene_id "MSTRG.130419"; transcript_id "MSTRG.130419.19"; exon_number "1";
chr3	StringTie	exon	184053940	184054188	1000	+	.	gene_id "MSTRG.130419"; transcript_id "MSTRG.130419.19"; exon_number "2";
chr3	StringTie	exon	184054721	184054887	1000	+	.	gene_id "MSTRG.130419"; transcript_id "MSTRG.130419.19"; exon_number "3";
chr3	StringTie	exon	184055312	184055356	1000	+	.	gene_id "MSTRG.130419"; transcript_id "MSTRG.130419.19"; exon_number "4";
chr3	StringTie	exon	184056177	184056286	1000	+	.	gene_id "MSTRG.130419"; transcript_id "MSTRG.130419.19"; exon_number "5";
chr3	StringTie	exon	184056875	184057044	1000	+	.	gene_id "MSTRG.130419"; transcript_id "MSTRG.130419.19"; exon_number "6";
chr3	StringTie	exon	184058427	184058587	1000	+	.	gene_id "MSTRG.130419"; transcript_id "MSTRG.130419.19"; exon_number "7";
chr3	StringTie	exon	184059436	184059640	1000	+	.	gene_id "MSTRG.130419"; transcript_id "MSTRG.130419.19"; exon_number "8";
chr3	StringTie	exon	184059828	184060043	1000	+	.	gene_id "MSTRG.130419"; transcript_id "MSTRG.130419.19"; exon_number "9";
chr3	StringTie	exon	184060150	184060776	1000	+	.	gene_id "MSTRG.130419"; transcript_id "MSTRG.130419.19"; exon_number "10";
chr3	StringTie	transcript	184051698	184060721	1000	+	.	gene_id "MSTRG.130419"; transcript_id "MSTRG.130419.2";
chr3	StringTie	exon	184051698	184054188	1000	+	.	gene_id "MSTRG.130419"; transcript_id "MSTRG.130419.2"; exon_number "1";
chr3	StringTie	exon	184055312	184055356	1000	+	.	gene_id "MSTRG.130419"; transcript_id "MSTRG.130419.2"; exon_number "2";
chr3	StringTie	exon	184056177	184056286	1000	+	.	gene_id "MSTRG.130419"; transcript_id "MSTRG.130419.2"; exon_number "3";
chr3	StringTie	exon	184056875	184057044	1000	+	.	gene_id "MSTRG.130419"; transcript_id "MSTRG.130419.2"; exon_number "4";
chr3	StringTie	exon	184059436	184059640	1000	+	.	gene_id "MSTRG.130419"; transcript_id "MSTRG.130419.2"; exon_number "5";
chr3	StringTie	exon	184059828	184060043	1000	+	.	gene_id "MSTRG.130419"; transcript_id "MSTRG.130419.2"; exon_number "6";
chr3	StringTie	exon	184060150	184060721	1000	+	.	gene_id "MSTRG.130419"; transcript_id "MSTRG.130419.2"; exon_number "7";
chr3	StringTie	transcript	184052973	184060679	1000	+	.	gene_id "MSTRG.130419"; transcript_id "MSTRG.130419.20";
chr3	StringTie	exon	184052973	184053147	1000	+	.	gene_id "MSTRG.130419"; transcript_id "MSTRG.130419.20"; exon_number "1";
chr3	StringTie	exon	184053940	184054188	1000	+	.	gene_id "MSTRG.130419"; transcript_id "MSTRG.130419.20"; exon_number "2";
chr3	StringTie	exon	184055312	184055356	1000	+	.	gene_id "MSTRG.130419"; transcript_id "MSTRG.130419.20"; exon_number "3";
chr3	StringTie	exon	184056177	184056286	1000	+	.	gene_id "MSTRG.130419"; transcript_id "MSTRG.130419.20"; exon_number "4";
chr3	StringTie	exon	184056875	184057044	1000	+	.	gene_id "MSTRG.130419"; transcript_id "MSTRG.130419.20"; exon_number "5";
chr3	StringTie	exon	184058427	184058587	1000	+	.	gene_id "MSTRG.130419"; transcript_id "MSTRG.130419.20"; exon_number "6";
chr3	StringTie	exon	184059436	184059640	1000	+	.	gene_id "MSTRG.130419"; transcript_id "MSTRG.130419.20"; exon_number "7";
chr3	StringTie	exon	184059828	184060043	1000	+	.	gene_id "MSTRG.130419"; transcript_id "MSTRG.130419.20"; exon_number "8";
chr3	StringTie	exon	184060150	184060679	1000	+	.	gene_id "MSTRG.130419"; transcript_id "MSTRG.130419.20"; exon_number "9";
chr3	StringTie	transcript	184052980	184060675	1000	+	.	gene_id "MSTRG.130419"; transcript_id "MSTRG.130419.21";
chr3	StringTie	exon	184052980	184053147	1000	+	.	gene_id "MSTRG.130419"; transcript_id "MSTRG.130419.21"; exon_number "1";
chr3	StringTie	exon	184053937	184054188	1000	+	.	gene_id "MSTRG.130419"; transcript_id "MSTRG.130419.21"; exon_number "2";
chr3	StringTie	exon	184054664	184054887	1000	+	.	gene_id "MSTRG.130419"; transcript_id "MSTRG.130419.21"; exon_number "3";
chr3	StringTie	exon	184055312	184055356	1000	+	.	gene_id "MSTRG.130419"; transcript_id "MSTRG.130419.21"; exon_number "4";
chr3	StringTie	exon	184056177	184056286	1000	+	.	gene_id "MSTRG.130419"; transcript_id "MSTRG.130419.21"; exon_number "5";
chr3	StringTie	exon	184056875	184057044	1000	+	.	gene_id "MSTRG.130419"; transcript_id "MSTRG.130419.21"; exon_number "6";
chr3	StringTie	exon	184059436	184060043	1000	+	.	gene_id "MSTRG.130419"; transcript_id "MSTRG.130419.21"; exon_number "7";
chr3	StringTie	exon	184060150	184060675	1000	+	.	gene_id "MSTRG.130419"; transcript_id "MSTRG.130419.21"; exon_number "8";
chr3	StringTie	transcript	184053017	184060671	1000	+	.	gene_id "MSTRG.130419"; transcript_id "MSTRG.130419.22";
chr3	StringTie	exon	184053017	184053147	1000	+	.	gene_id "MSTRG.130419"; transcript_id "MSTRG.130419.22"; exon_number "1";
chr3	StringTie	exon	184056177	184056344	1000	+	.	gene_id "MSTRG.130419"; transcript_id "MSTRG.130419.22"; exon_number "2";
chr3	StringTie	exon	184056875	184057044	1000	+	.	gene_id "MSTRG.130419"; transcript_id "MSTRG.130419.22"; exon_number "3";
chr3	StringTie	exon	184059436	184059640	1000	+	.	gene_id "MSTRG.130419"; transcript_id "MSTRG.130419.22"; exon_number "4";
chr3	StringTie	exon	184059828	184060043	1000	+	.	gene_id "MSTRG.130419"; transcript_id "MSTRG.130419.22"; exon_number "5";
chr3	StringTie	exon	184060150	184060671	1000	+	.	gene_id "MSTRG.130419"; transcript_id "MSTRG.130419.22"; exon_number "6";
chr3	StringTie	transcript	184053070	184060653	1000	+	.	gene_id "MSTRG.130419"; transcript_id "MSTRG.130419.24";
chr3	StringTie	exon	184053070	184053147	1000	+	.	gene_id "MSTRG.130419"; transcript_id "MSTRG.130419.24"; exon_number "1";
chr3	StringTie	exon	184055312	184055356	1000	+	.	gene_id "MSTRG.130419"; transcript_id "MSTRG.130419.24"; exon_number "2";
chr3	StringTie	exon	184056875	184057044	1000	+	.	gene_id "MSTRG.130419"; transcript_id "MSTRG.130419.24"; exon_number "3";
chr3	StringTie	exon	184058427	184058587	1000	+	.	gene_id "MSTRG.130419"; transcript_id "MSTRG.130419.24"; exon_number "4";
chr3	StringTie	exon	184059436	184059640	1000	+	.	gene_id "MSTRG.130419"; transcript_id "MSTRG.130419.24"; exon_number "5";
chr3	StringTie	exon	184059828	184060043	1000	+	.	gene_id "MSTRG.130419"; transcript_id "MSTRG.130419.24"; exon_number "6";
chr3	StringTie	exon	184060150	184060653	1000	+	.	gene_id "MSTRG.130419"; transcript_id "MSTRG.130419.24"; exon_number "7";
chr3	StringTie	transcript	184053800	184060786	1000	+	.	gene_id "MSTRG.130419"; transcript_id "MSTRG.130419.25";
chr3	StringTie	exon	184053800	184054188	1000	+	.	gene_id "MSTRG.130419"; transcript_id "MSTRG.130419.25"; exon_number "1";
chr3	StringTie	exon	184055312	184055356	1000	+	.	gene_id "MSTRG.130419"; transcript_id "MSTRG.130419.25"; exon_number "2";
chr3	StringTie	exon	184056177	184056344	1000	+	.	gene_id "MSTRG.130419"; transcript_id "MSTRG.130419.25"; exon_number "3";
chr3	StringTie	exon	184056875	184057044	1000	+	.	gene_id "MSTRG.130419"; transcript_id "MSTRG.130419.25"; exon_number "4";
chr3	StringTie	exon	184058427	184058587	1000	+	.	gene_id "MSTRG.130419"; transcript_id "MSTRG.130419.25"; exon_number "5";
chr3	StringTie	exon	184059436	184059640	1000	+	.	gene_id "MSTRG.130419"; transcript_id "MSTRG.130419.25"; exon_number "6";
chr3	StringTie	exon	184059828	184060043	1000	+	.	gene_id "MSTRG.130419"; transcript_id "MSTRG.130419.25"; exon_number "7";
chr3	StringTie	exon	184060150	184060786	1000	+	.	gene_id "MSTRG.130419"; transcript_id "MSTRG.130419.25"; exon_number "8";
chr3	StringTie	transcript	184054761	184060653	1000	+	.	gene_id "MSTRG.130419"; transcript_id "MSTRG.130419.26";
chr3	StringTie	exon	184054761	184054887	1000	+	.	gene_id "MSTRG.130419"; transcript_id "MSTRG.130419.26"; exon_number "1";
chr3	StringTie	exon	184056177	184056286	1000	+	.	gene_id "MSTRG.130419"; transcript_id "MSTRG.130419.26"; exon_number "2";
chr3	StringTie	exon	184056875	184057044	1000	+	.	gene_id "MSTRG.130419"; transcript_id "MSTRG.130419.26"; exon_number "3";
chr3	StringTie	exon	184058427	184058587	1000	+	.	gene_id "MSTRG.130419"; transcript_id "MSTRG.130419.26"; exon_number "4";
chr3	StringTie	exon	184059436	184059640	1000	+	.	gene_id "MSTRG.130419"; transcript_id "MSTRG.130419.26"; exon_number "5";
chr3	StringTie	exon	184059828	184060043	1000	+	.	gene_id "MSTRG.130419"; transcript_id "MSTRG.130419.26"; exon_number "6";
chr3	StringTie	exon	184060150	184060653	1000	+	.	gene_id "MSTRG.130419"; transcript_id "MSTRG.130419.26"; exon_number "7";
chr3	StringTie	transcript	184051698	184060721	1000	+	.	gene_id "MSTRG.130419"; transcript_id "MSTRG.130419.3";
chr3	StringTie	exon	184051698	184053147	1000	+	.	gene_id "MSTRG.130419"; transcript_id "MSTRG.130419.3"; exon_number "1";
chr3	StringTie	exon	184056177	184056286	1000	+	.	gene_id "MSTRG.130419"; transcript_id "MSTRG.130419.3"; exon_number "2";
chr3	StringTie	exon	184056875	184057044	1000	+	.	gene_id "MSTRG.130419"; transcript_id "MSTRG.130419.3"; exon_number "3";
chr3	StringTie	exon	184058427	184058587	1000	+	.	gene_id "MSTRG.130419"; transcript_id "MSTRG.130419.3"; exon_number "4";
chr3	StringTie	exon	184059436	184060721	1000	+	.	gene_id "MSTRG.130419"; transcript_id "MSTRG.130419.3"; exon_number "5";
chr3	StringTie	transcript	184051698	184060721	1000	+	.	gene_id "MSTRG.130419"; transcript_id "MSTRG.130419.4";
chr3	StringTie	exon	184051698	184055356	1000	+	.	gene_id "MSTRG.130419"; transcript_id "MSTRG.130419.4"; exon_number "1";
chr3	StringTie	exon	184056177	184056344	1000	+	.	gene_id "MSTRG.130419"; transcript_id "MSTRG.130419.4"; exon_number "2";
chr3	StringTie	exon	184056875	184057044	1000	+	.	gene_id "MSTRG.130419"; transcript_id "MSTRG.130419.4"; exon_number "3";
chr3	StringTie	exon	184058427	184058587	1000	+	.	gene_id "MSTRG.130419"; transcript_id "MSTRG.130419.4"; exon_number "4";
chr3	StringTie	exon	184059436	184059640	1000	+	.	gene_id "MSTRG.130419"; transcript_id "MSTRG.130419.4"; exon_number "5";
chr3	StringTie	exon	184059828	184060043	1000	+	.	gene_id "MSTRG.130419"; transcript_id "MSTRG.130419.4"; exon_number "6";
chr3	StringTie	exon	184060150	184060721	1000	+	.	gene_id "MSTRG.130419"; transcript_id "MSTRG.130419.4"; exon_number "7";
chr3	StringTie	transcript	184051698	184060721	1000	+	.	gene_id "MSTRG.130419"; transcript_id "MSTRG.130419.5";
chr3	StringTie	exon	184051698	184054188	1000	+	.	gene_id "MSTRG.130419"; transcript_id "MSTRG.130419.5"; exon_number "1";
chr3	StringTie	exon	184054721	184054887	1000	+	.	gene_id "MSTRG.130419"; transcript_id "MSTRG.130419.5"; exon_number "2";
chr3	StringTie	exon	184055312	184055356	1000	+	.	gene_id "MSTRG.130419"; transcript_id "MSTRG.130419.5"; exon_number "3";
chr3	StringTie	exon	184056177	184056286	1000	+	.	gene_id "MSTRG.130419"; transcript_id "MSTRG.130419.5"; exon_number "4";
chr3	StringTie	exon	184056875	184057044	1000	+	.	gene_id "MSTRG.130419"; transcript_id "MSTRG.130419.5"; exon_number "5";
chr3	StringTie	exon	184059436	184059640	1000	+	.	gene_id "MSTRG.130419"; transcript_id "MSTRG.130419.5"; exon_number "6";
chr3	StringTie	exon	184059828	184060043	1000	+	.	gene_id "MSTRG.130419"; transcript_id "MSTRG.130419.5"; exon_number "7";
chr3	StringTie	exon	184060150	184060721	1000	+	.	gene_id "MSTRG.130419"; transcript_id "MSTRG.130419.5"; exon_number "8";
chr3	StringTie	transcript	184052746	184060687	1000	+	.	gene_id "MSTRG.130419"; transcript_id "MSTRG.130419.6";
chr3	StringTie	exon	184052746	184053147	1000	+	.	gene_id "MSTRG.130419"; transcript_id "MSTRG.130419.6"; exon_number "1";
chr3	StringTie	exon	184056875	184057044	1000	+	.	gene_id "MSTRG.130419"; transcript_id "MSTRG.130419.6"; exon_number "2";
chr3	StringTie	exon	184058427	184058587	1000	+	.	gene_id "MSTRG.130419"; transcript_id "MSTRG.130419.6"; exon_number "3";
chr3	StringTie	exon	184059436	184059640	1000	+	.	gene_id "MSTRG.130419"; transcript_id "MSTRG.130419.6"; exon_number "4";
chr3	StringTie	exon	184059828	184060043	1000	+	.	gene_id "MSTRG.130419"; transcript_id "MSTRG.130419.6"; exon_number "5";
chr3	StringTie	exon	184060150	184060687	1000	+	.	gene_id "MSTRG.130419"; transcript_id "MSTRG.130419.6"; exon_number "6";
chr3	StringTie	transcript	184052746	184060786	1000	+	.	gene_id "MSTRG.130419"; transcript_id "MSTRG.130419.7";
chr3	StringTie	exon	184052746	184053147	1000	+	.	gene_id "MSTRG.130419"; transcript_id "MSTRG.130419.7"; exon_number "1";
chr3	StringTie	exon	184056177	184056286	1000	+	.	gene_id "MSTRG.130419"; transcript_id "MSTRG.130419.7"; exon_number "2";
chr3	StringTie	exon	184056875	184057044	1000	+	.	gene_id "MSTRG.130419"; transcript_id "MSTRG.130419.7"; exon_number "3";
chr3	StringTie	exon	184059436	184059640	1000	+	.	gene_id "MSTRG.130419"; transcript_id "MSTRG.130419.7"; exon_number "4";
chr3	StringTie	exon	184059828	184060043	1000	+	.	gene_id "MSTRG.130419"; transcript_id "MSTRG.130419.7"; exon_number "5";
chr3	StringTie	exon	184060150	184060786	1000	+	.	gene_id "MSTRG.130419"; transcript_id "MSTRG.130419.7"; exon_number "6";
chr3	StringTie	transcript	184052746	184060687	1000	+	.	gene_id "MSTRG.130419"; transcript_id "MSTRG.130419.8";
chr3	StringTie	exon	184052746	184053147	1000	+	.	gene_id "MSTRG.130419"; transcript_id "MSTRG.130419.8"; exon_number "1";
chr3	StringTie	exon	184054664	184054887	1000	+	.	gene_id "MSTRG.130419"; transcript_id "MSTRG.130419.8"; exon_number "2";
chr3	StringTie	exon	184055312	184057044	1000	+	.	gene_id "MSTRG.130419"; transcript_id "MSTRG.130419.8"; exon_number "3";
chr3	StringTie	exon	184059436	184060043	1000	+	.	gene_id "MSTRG.130419"; transcript_id "MSTRG.130419.8"; exon_number "4";
chr3	StringTie	exon	184060150	184060687	1000	+	.	gene_id "MSTRG.130419"; transcript_id "MSTRG.130419.8"; exon_number "5";
chr3	StringTie	transcript	184052746	184060687	1000	+	.	gene_id "MSTRG.130419"; transcript_id "MSTRG.130419.9";
chr3	StringTie	exon	184052746	184053147	1000	+	.	gene_id "MSTRG.130419"; transcript_id "MSTRG.130419.9"; exon_number "1";
chr3	StringTie	exon	184055312	184055356	1000	+	.	gene_id "MSTRG.130419"; transcript_id "MSTRG.130419.9"; exon_number "2";
chr3	StringTie	exon	184056177	184056344	1000	+	.	gene_id "MSTRG.130419"; transcript_id "MSTRG.130419.9"; exon_number "3";
chr3	StringTie	exon	184056875	184057044	1000	+	.	gene_id "MSTRG.130419"; transcript_id "MSTRG.130419.9"; exon_number "4";
chr3	StringTie	exon	184059436	184059640	1000	+	.	gene_id "MSTRG.130419"; transcript_id "MSTRG.130419.9"; exon_number "5";
chr3	StringTie	exon	184059828	184060043	1000	+	.	gene_id "MSTRG.130419"; transcript_id "MSTRG.130419.9"; exon_number "6";
chr3	StringTie	exon	184060150	184060687	1000	+	.	gene_id "MSTRG.130419"; transcript_id "MSTRG.130419.9"; exon_number "7";
chr1	StringTie	transcript	187443628	187477222	1000	+	.	gene_id "MSTRG.13042"; transcript_id "ENST00000427337"; gene_name "LINC01037"; ref_gene_id "ENSG00000231599";
chr1	StringTie	exon	187443628	187443726	1000	+	.	gene_id "MSTRG.13042"; transcript_id "ENST00000427337"; exon_number "1"; gene_name "LINC01037"; ref_gene_id "ENSG00000231599";
chr1	StringTie	exon	187470071	187470192	1000	+	.	gene_id "MSTRG.13042"; transcript_id "ENST00000427337"; exon_number "2"; gene_name "LINC01037"; ref_gene_id "ENSG00000231599";
chr1	StringTie	exon	187477020	187477222	1000	+	.	gene_id "MSTRG.13042"; transcript_id "ENST00000427337"; exon_number "3"; gene_name "LINC01037"; ref_gene_id "ENSG00000231599";
chr1	StringTie	transcript	187443606	187470239	1000	+	.	gene_id "MSTRG.13042"; transcript_id "ENST00000444887"; gene_name "LINC01037"; ref_gene_id "ENSG00000231599";
chr1	StringTie	exon	187443606	187443726	1000	+	.	gene_id "MSTRG.13042"; transcript_id "ENST00000444887"; exon_number "1"; gene_name "LINC01037"; ref_gene_id "ENSG00000231599";
chr1	StringTie	exon	187470071	187470239	1000	+	.	gene_id "MSTRG.13042"; transcript_id "ENST00000444887"; exon_number "2"; gene_name "LINC01037"; ref_gene_id "ENSG00000231599";
chr1	StringTie	transcript	187092842	187360323	1000	+	.	gene_id "MSTRG.13042"; transcript_id "ENST00000458683"; gene_name "LINC01036"; ref_gene_id "ENSG00000236030";
chr1	StringTie	exon	187092842	187092946	1000	+	.	gene_id "MSTRG.13042"; transcript_id "ENST00000458683"; exon_number "1"; gene_name "LINC01036"; ref_gene_id "ENSG00000236030";
chr1	StringTie	exon	187303466	187303539	1000	+	.	gene_id "MSTRG.13042"; transcript_id "ENST00000458683"; exon_number "2"; gene_name "LINC01036"; ref_gene_id "ENSG00000236030";
chr1	StringTie	exon	187328991	187329060	1000	+	.	gene_id "MSTRG.13042"; transcript_id "ENST00000458683"; exon_number "3"; gene_name "LINC01036"; ref_gene_id "ENSG00000236030";
chr1	StringTie	exon	187359715	187360323	1000	+	.	gene_id "MSTRG.13042"; transcript_id "ENST00000458683"; exon_number "4"; gene_name "LINC01036"; ref_gene_id "ENSG00000236030";
chr1	StringTie	transcript	187480293	187480614	1000	+	.	gene_id "MSTRG.13042"; transcript_id "ENST00000609113"; gene_name "RP11-445P19.3"; ref_gene_id "ENSG00000272827";
chr1	StringTie	exon	187480293	187480614	1000	+	.	gene_id "MSTRG.13042"; transcript_id "ENST00000609113"; exon_number "1"; gene_name "RP11-445P19.3"; ref_gene_id "ENSG00000272827";
chr1	StringTie	transcript	187070224	187374584	1000	+	.	gene_id "MSTRG.13042"; transcript_id "MSTRG.13042.1";
chr1	StringTie	exon	187070224	187073024	1000	+	.	gene_id "MSTRG.13042"; transcript_id "MSTRG.13042.1"; exon_number "1";
chr1	StringTie	exon	187092825	187092946	1000	+	.	gene_id "MSTRG.13042"; transcript_id "MSTRG.13042.1"; exon_number "2";
chr1	StringTie	exon	187303466	187303539	1000	+	.	gene_id "MSTRG.13042"; transcript_id "MSTRG.13042.1"; exon_number "3";
chr1	StringTie	exon	187328991	187329060	1000	+	.	gene_id "MSTRG.13042"; transcript_id "MSTRG.13042.1"; exon_number "4";
chr1	StringTie	exon	187359715	187364169	1000	+	.	gene_id "MSTRG.13042"; transcript_id "MSTRG.13042.1"; exon_number "5";
chr1	StringTie	exon	187373848	187374584	1000	+	.	gene_id "MSTRG.13042"; transcript_id "MSTRG.13042.1"; exon_number "6";
chr1	StringTie	transcript	187294224	187316745	1000	+	.	gene_id "MSTRG.13042"; transcript_id "MSTRG.13042.11";
chr1	StringTie	exon	187294224	187294243	1000	+	.	gene_id "MSTRG.13042"; transcript_id "MSTRG.13042.11"; exon_number "1";
chr1	StringTie	exon	187303466	187303539	1000	+	.	gene_id "MSTRG.13042"; transcript_id "MSTRG.13042.11"; exon_number "2";
chr1	StringTie	exon	187308427	187308656	1000	+	.	gene_id "MSTRG.13042"; transcript_id "MSTRG.13042.11"; exon_number "3";
chr1	StringTie	exon	187311468	187316745	1000	+	.	gene_id "MSTRG.13042"; transcript_id "MSTRG.13042.11"; exon_number "4";
chr1	StringTie	transcript	187294224	187336630	1000	+	.	gene_id "MSTRG.13042"; transcript_id "MSTRG.13042.12";
chr1	StringTie	exon	187294224	187294243	1000	+	.	gene_id "MSTRG.13042"; transcript_id "MSTRG.13042.12"; exon_number "1";
chr1	StringTie	exon	187303466	187303539	1000	+	.	gene_id "MSTRG.13042"; transcript_id "MSTRG.13042.12"; exon_number "2";
chr1	StringTie	exon	187326921	187327023	1000	+	.	gene_id "MSTRG.13042"; transcript_id "MSTRG.13042.12"; exon_number "3";
chr1	StringTie	exon	187328991	187329060	1000	+	.	gene_id "MSTRG.13042"; transcript_id "MSTRG.13042.12"; exon_number "4";
chr1	StringTie	exon	187336598	187336630	1000	+	.	gene_id "MSTRG.13042"; transcript_id "MSTRG.13042.12"; exon_number "5";
chr1	StringTie	transcript	187303059	187312411	1000	+	.	gene_id "MSTRG.13042"; transcript_id "MSTRG.13042.13";
chr1	StringTie	exon	187303059	187303089	1000	+	.	gene_id "MSTRG.13042"; transcript_id "MSTRG.13042.13"; exon_number "1";
chr1	StringTie	exon	187303466	187303539	1000	+	.	gene_id "MSTRG.13042"; transcript_id "MSTRG.13042.13"; exon_number "2";
chr1	StringTie	exon	187308427	187308656	1000	+	.	gene_id "MSTRG.13042"; transcript_id "MSTRG.13042.13"; exon_number "3";
chr1	StringTie	exon	187311468	187312411	1000	+	.	gene_id "MSTRG.13042"; transcript_id "MSTRG.13042.13"; exon_number "4";
chr1	StringTie	transcript	187303073	187330507	1000	+	.	gene_id "MSTRG.13042"; transcript_id "MSTRG.13042.14";
chr1	StringTie	exon	187303073	187303089	1000	+	.	gene_id "MSTRG.13042"; transcript_id "MSTRG.13042.14"; exon_number "1";
chr1	StringTie	exon	187303466	187303539	1000	+	.	gene_id "MSTRG.13042"; transcript_id "MSTRG.13042.14"; exon_number "2";
chr1	StringTie	exon	187326921	187327023	1000	+	.	gene_id "MSTRG.13042"; transcript_id "MSTRG.13042.14"; exon_number "3";
chr1	StringTie	exon	187328991	187329060	1000	+	.	gene_id "MSTRG.13042"; transcript_id "MSTRG.13042.14"; exon_number "4";
chr1	StringTie	exon	187330339	187330507	1000	+	.	gene_id "MSTRG.13042"; transcript_id "MSTRG.13042.14"; exon_number "5";
chr1	StringTie	transcript	187303353	187330534	1000	+	.	gene_id "MSTRG.13042"; transcript_id "MSTRG.13042.15";
chr1	StringTie	exon	187303353	187303539	1000	+	.	gene_id "MSTRG.13042"; transcript_id "MSTRG.13042.15"; exon_number "1";
chr1	StringTie	exon	187308427	187308656	1000	+	.	gene_id "MSTRG.13042"; transcript_id "MSTRG.13042.15"; exon_number "2";
chr1	StringTie	exon	187328991	187330534	1000	+	.	gene_id "MSTRG.13042"; transcript_id "MSTRG.13042.15"; exon_number "3";
chr1	StringTie	transcript	187303353	187337330	1000	+	.	gene_id "MSTRG.13042"; transcript_id "MSTRG.13042.16";
chr1	StringTie	exon	187303353	187303539	1000	+	.	gene_id "MSTRG.13042"; transcript_id "MSTRG.13042.16"; exon_number "1";
chr1	StringTie	exon	187308427	187308656	1000	+	.	gene_id "MSTRG.13042"; transcript_id "MSTRG.13042.16"; exon_number "2";
chr1	StringTie	exon	187326921	187327023	1000	+	.	gene_id "MSTRG.13042"; transcript_id "MSTRG.13042.16"; exon_number "3";
chr1	StringTie	exon	187328991	187329060	1000	+	.	gene_id "MSTRG.13042"; transcript_id "MSTRG.13042.16"; exon_number "4";
chr1	StringTie	exon	187336616	187337330	1000	+	.	gene_id "MSTRG.13042"; transcript_id "MSTRG.13042.16"; exon_number "5";
chr1	StringTie	transcript	187303459	187330505	1000	+	.	gene_id "MSTRG.13042"; transcript_id "MSTRG.13042.17";
chr1	StringTie	exon	187303459	187303539	1000	+	.	gene_id "MSTRG.13042"; transcript_id "MSTRG.13042.17"; exon_number "1";
chr1	StringTie	exon	187324093	187324185	1000	+	.	gene_id "MSTRG.13042"; transcript_id "MSTRG.13042.17"; exon_number "2";
chr1	StringTie	exon	187326921	187327023	1000	+	.	gene_id "MSTRG.13042"; transcript_id "MSTRG.13042.17"; exon_number "3";
chr1	StringTie	exon	187328991	187329060	1000	+	.	gene_id "MSTRG.13042"; transcript_id "MSTRG.13042.17"; exon_number "4";
chr1	StringTie	exon	187330339	187330505	1000	+	.	gene_id "MSTRG.13042"; transcript_id "MSTRG.13042.17"; exon_number "5";
chr1	StringTie	transcript	187303467	187330379	1000	+	.	gene_id "MSTRG.13042"; transcript_id "MSTRG.13042.18";
chr1	StringTie	exon	187303467	187303539	1000	+	.	gene_id "MSTRG.13042"; transcript_id "MSTRG.13042.18"; exon_number "1";
chr1	StringTie	exon	187321810	187321900	1000	+	.	gene_id "MSTRG.13042"; transcript_id "MSTRG.13042.18"; exon_number "2";
chr1	StringTie	exon	187326921	187327023	1000	+	.	gene_id "MSTRG.13042"; transcript_id "MSTRG.13042.18"; exon_number "3";
chr1	StringTie	exon	187328991	187329060	1000	+	.	gene_id "MSTRG.13042"; transcript_id "MSTRG.13042.18"; exon_number "4";
chr1	StringTie	exon	187330339	187330379	1000	+	.	gene_id "MSTRG.13042"; transcript_id "MSTRG.13042.18"; exon_number "5";
chr1	StringTie	transcript	187303678	187316745	1000	+	.	gene_id "MSTRG.13042"; transcript_id "MSTRG.13042.19";
chr1	StringTie	exon	187303678	187307518	1000	+	.	gene_id "MSTRG.13042"; transcript_id "MSTRG.13042.19"; exon_number "1";
chr1	StringTie	exon	187308427	187308656	1000	+	.	gene_id "MSTRG.13042"; transcript_id "MSTRG.13042.19"; exon_number "2";
chr1	StringTie	exon	187311468	187316745	1000	+	.	gene_id "MSTRG.13042"; transcript_id "MSTRG.13042.19"; exon_number "3";
chr1	StringTie	transcript	187070224	187117497	1000	+	.	gene_id "MSTRG.13042"; transcript_id "MSTRG.13042.2";
chr1	StringTie	exon	187070224	187070905	1000	+	.	gene_id "MSTRG.13042"; transcript_id "MSTRG.13042.2"; exon_number "1";
chr1	StringTie	exon	187072587	187073024	1000	+	.	gene_id "MSTRG.13042"; transcript_id "MSTRG.13042.2"; exon_number "2";
chr1	StringTie	exon	187092825	187092946	1000	+	.	gene_id "MSTRG.13042"; transcript_id "MSTRG.13042.2"; exon_number "3";
chr1	StringTie	exon	187116205	187117497	1000	+	.	gene_id "MSTRG.13042"; transcript_id "MSTRG.13042.2"; exon_number "4";
chr1	StringTie	transcript	187303819	187339952	1000	+	.	gene_id "MSTRG.13042"; transcript_id "MSTRG.13042.20";
chr1	StringTie	exon	187303819	187307518	1000	+	.	gene_id "MSTRG.13042"; transcript_id "MSTRG.13042.20"; exon_number "1";
chr1	StringTie	exon	187326921	187327023	1000	+	.	gene_id "MSTRG.13042"; transcript_id "MSTRG.13042.20"; exon_number "2";
chr1	StringTie	exon	187328991	187329060	1000	+	.	gene_id "MSTRG.13042"; transcript_id "MSTRG.13042.20"; exon_number "3";
chr1	StringTie	exon	187336616	187339952	1000	+	.	gene_id "MSTRG.13042"; transcript_id "MSTRG.13042.20"; exon_number "4";
chr1	StringTie	transcript	187303819	187339911	1000	+	.	gene_id "MSTRG.13042"; transcript_id "MSTRG.13042.21";
chr1	StringTie	exon	187303819	187307518	1000	+	.	gene_id "MSTRG.13042"; transcript_id "MSTRG.13042.21"; exon_number "1";
chr1	StringTie	exon	187308427	187308656	1000	+	.	gene_id "MSTRG.13042"; transcript_id "MSTRG.13042.21"; exon_number "2";
chr1	StringTie	exon	187326921	187327023	1000	+	.	gene_id "MSTRG.13042"; transcript_id "MSTRG.13042.21"; exon_number "3";
chr1	StringTie	exon	187328991	187329060	1000	+	.	gene_id "MSTRG.13042"; transcript_id "MSTRG.13042.21"; exon_number "4";
chr1	StringTie	exon	187336616	187339911	1000	+	.	gene_id "MSTRG.13042"; transcript_id "MSTRG.13042.21"; exon_number "5";
chr1	StringTie	transcript	187307064	187330531	1000	+	.	gene_id "MSTRG.13042"; transcript_id "MSTRG.13042.22";
chr1	StringTie	exon	187307064	187307518	1000	+	.	gene_id "MSTRG.13042"; transcript_id "MSTRG.13042.22"; exon_number "1";
chr1	StringTie	exon	187326921	187327023	1000	+	.	gene_id "MSTRG.13042"; transcript_id "MSTRG.13042.22"; exon_number "2";
chr1	StringTie	exon	187328991	187329060	1000	+	.	gene_id "MSTRG.13042"; transcript_id "MSTRG.13042.22"; exon_number "3";
chr1	StringTie	exon	187330339	187330531	1000	+	.	gene_id "MSTRG.13042"; transcript_id "MSTRG.13042.22"; exon_number "4";
chr1	StringTie	transcript	187307092	187330531	1000	+	.	gene_id "MSTRG.13042"; transcript_id "MSTRG.13042.23";
chr1	StringTie	exon	187307092	187307518	1000	+	.	gene_id "MSTRG.13042"; transcript_id "MSTRG.13042.23"; exon_number "1";
chr1	StringTie	exon	187308427	187308656	1000	+	.	gene_id "MSTRG.13042"; transcript_id "MSTRG.13042.23"; exon_number "2";
chr1	StringTie	exon	187326921	187327023	1000	+	.	gene_id "MSTRG.13042"; transcript_id "MSTRG.13042.23"; exon_number "3";
chr1	StringTie	exon	187328991	187329060	1000	+	.	gene_id "MSTRG.13042"; transcript_id "MSTRG.13042.23"; exon_number "4";
chr1	StringTie	exon	187330339	187330531	1000	+	.	gene_id "MSTRG.13042"; transcript_id "MSTRG.13042.23"; exon_number "5";
chr1	StringTie	transcript	187307230	187334290	1000	+	.	gene_id "MSTRG.13042"; transcript_id "MSTRG.13042.24";
chr1	StringTie	exon	187307230	187307518	1000	+	.	gene_id "MSTRG.13042"; transcript_id "MSTRG.13042.24"; exon_number "1";
chr1	StringTie	exon	187326921	187327023	1000	+	.	gene_id "MSTRG.13042"; transcript_id "MSTRG.13042.24"; exon_number "2";
chr1	StringTie	exon	187328991	187329060	1000	+	.	gene_id "MSTRG.13042"; transcript_id "MSTRG.13042.24"; exon_number "3";
chr1	StringTie	exon	187334017	187334290	1000	+	.	gene_id "MSTRG.13042"; transcript_id "MSTRG.13042.24"; exon_number "4";
chr1	StringTie	transcript	187307230	187330495	1000	+	.	gene_id "MSTRG.13042"; transcript_id "MSTRG.13042.25";
chr1	StringTie	exon	187307230	187307518	1000	+	.	gene_id "MSTRG.13042"; transcript_id "MSTRG.13042.25"; exon_number "1";
chr1	StringTie	exon	187326921	187327023	1000	+	.	gene_id "MSTRG.13042"; transcript_id "MSTRG.13042.25"; exon_number "2";
chr1	StringTie	exon	187328991	187329060	1000	+	.	gene_id "MSTRG.13042"; transcript_id "MSTRG.13042.25"; exon_number "3";
chr1	StringTie	exon	187329771	187330495	1000	+	.	gene_id "MSTRG.13042"; transcript_id "MSTRG.13042.25"; exon_number "4";
chr1	StringTie	transcript	187307266	187329803	1000	+	.	gene_id "MSTRG.13042"; transcript_id "MSTRG.13042.26";
chr1	StringTie	exon	187307266	187307518	1000	+	.	gene_id "MSTRG.13042"; transcript_id "MSTRG.13042.26"; exon_number "1";
chr1	StringTie	exon	187308427	187308656	1000	+	.	gene_id "MSTRG.13042"; transcript_id "MSTRG.13042.26"; exon_number "2";
chr1	StringTie	exon	187326921	187327023	1000	+	.	gene_id "MSTRG.13042"; transcript_id "MSTRG.13042.26"; exon_number "3";
chr1	StringTie	exon	187328991	187329060	1000	+	.	gene_id "MSTRG.13042"; transcript_id "MSTRG.13042.26"; exon_number "4";
chr1	StringTie	exon	187329771	187329803	1000	+	.	gene_id "MSTRG.13042"; transcript_id "MSTRG.13042.26"; exon_number "5";
chr1	StringTie	transcript	187307306	187312419	1000	+	.	gene_id "MSTRG.13042"; transcript_id "MSTRG.13042.27";
chr1	StringTie	exon	187307306	187307518	1000	+	.	gene_id "MSTRG.13042"; transcript_id "MSTRG.13042.27"; exon_number "1";
chr1	StringTie	exon	187311468	187312419	1000	+	.	gene_id "MSTRG.13042"; transcript_id "MSTRG.13042.27"; exon_number "2";
chr1	StringTie	transcript	187307394	187329849	1000	+	.	gene_id "MSTRG.13042"; transcript_id "MSTRG.13042.28";
chr1	StringTie	exon	187307394	187307518	1000	+	.	gene_id "MSTRG.13042"; transcript_id "MSTRG.13042.28"; exon_number "1";
chr1	StringTie	exon	187326921	187327023	1000	+	.	gene_id "MSTRG.13042"; transcript_id "MSTRG.13042.28"; exon_number "2";
chr1	StringTie	exon	187328991	187329060	1000	+	.	gene_id "MSTRG.13042"; transcript_id "MSTRG.13042.28"; exon_number "3";
chr1	StringTie	exon	187329828	187329849	1000	+	.	gene_id "MSTRG.13042"; transcript_id "MSTRG.13042.28"; exon_number "4";
chr1	StringTie	transcript	187321784	187336637	1000	+	.	gene_id "MSTRG.13042"; transcript_id "MSTRG.13042.29";
chr1	StringTie	exon	187321784	187321900	1000	+	.	gene_id "MSTRG.13042"; transcript_id "MSTRG.13042.29"; exon_number "1";
chr1	StringTie	exon	187324093	187324185	1000	+	.	gene_id "MSTRG.13042"; transcript_id "MSTRG.13042.29"; exon_number "2";
chr1	StringTie	exon	187326921	187327023	1000	+	.	gene_id "MSTRG.13042"; transcript_id "MSTRG.13042.29"; exon_number "3";
chr1	StringTie	exon	187328991	187329060	1000	+	.	gene_id "MSTRG.13042"; transcript_id "MSTRG.13042.29"; exon_number "4";
chr1	StringTie	exon	187336616	187336637	1000	+	.	gene_id "MSTRG.13042"; transcript_id "MSTRG.13042.29"; exon_number "5";
chr1	StringTie	transcript	187070399	187374455	1000	+	.	gene_id "MSTRG.13042"; transcript_id "MSTRG.13042.3";
chr1	StringTie	exon	187070399	187070905	1000	+	.	gene_id "MSTRG.13042"; transcript_id "MSTRG.13042.3"; exon_number "1";
chr1	StringTie	exon	187072587	187073024	1000	+	.	gene_id "MSTRG.13042"; transcript_id "MSTRG.13042.3"; exon_number "2";
chr1	StringTie	exon	187092825	187092946	1000	+	.	gene_id "MSTRG.13042"; transcript_id "MSTRG.13042.3"; exon_number "3";
chr1	StringTie	exon	187303466	187303539	1000	+	.	gene_id "MSTRG.13042"; transcript_id "MSTRG.13042.3"; exon_number "4";
chr1	StringTie	exon	187328991	187329060	1000	+	.	gene_id "MSTRG.13042"; transcript_id "MSTRG.13042.3"; exon_number "5";
chr1	StringTie	exon	187359715	187359786	1000	+	.	gene_id "MSTRG.13042"; transcript_id "MSTRG.13042.3"; exon_number "6";
chr1	StringTie	exon	187373848	187374455	1000	+	.	gene_id "MSTRG.13042"; transcript_id "MSTRG.13042.3"; exon_number "7";
chr1	StringTie	transcript	187321787	187330507	1000	+	.	gene_id "MSTRG.13042"; transcript_id "MSTRG.13042.30";
chr1	StringTie	exon	187321787	187321900	1000	+	.	gene_id "MSTRG.13042"; transcript_id "MSTRG.13042.30"; exon_number "1";
chr1	StringTie	exon	187326921	187327023	1000	+	.	gene_id "MSTRG.13042"; transcript_id "MSTRG.13042.30"; exon_number "2";
chr1	StringTie	exon	187328991	187330507	1000	+	.	gene_id "MSTRG.13042"; transcript_id "MSTRG.13042.30"; exon_number "3";
chr1	StringTie	transcript	187358046	187381108	1000	+	.	gene_id "MSTRG.13042"; transcript_id "MSTRG.13042.31";
chr1	StringTie	exon	187358046	187358465	1000	+	.	gene_id "MSTRG.13042"; transcript_id "MSTRG.13042.31"; exon_number "1";
chr1	StringTie	exon	187373848	187381108	1000	+	.	gene_id "MSTRG.13042"; transcript_id "MSTRG.13042.31"; exon_number "2";
chr1	StringTie	transcript	187365408	187375736	1000	+	.	gene_id "MSTRG.13042"; transcript_id "MSTRG.13042.32";
chr1	StringTie	exon	187365408	187365781	1000	+	.	gene_id "MSTRG.13042"; transcript_id "MSTRG.13042.32"; exon_number "1";
chr1	StringTie	exon	187373848	187375736	1000	+	.	gene_id "MSTRG.13042"; transcript_id "MSTRG.13042.32"; exon_number "2";
chr1	StringTie	transcript	187365835	187381703	1000	+	.	gene_id "MSTRG.13042"; transcript_id "MSTRG.13042.33";
chr1	StringTie	exon	187365835	187366279	1000	+	.	gene_id "MSTRG.13042"; transcript_id "MSTRG.13042.33"; exon_number "1";
chr1	StringTie	exon	187373848	187373957	1000	+	.	gene_id "MSTRG.13042"; transcript_id "MSTRG.13042.33"; exon_number "2";
chr1	StringTie	exon	187381549	187381703	1000	+	.	gene_id "MSTRG.13042"; transcript_id "MSTRG.13042.33"; exon_number "3";
chr1	StringTie	transcript	187372477	187381874	1000	+	.	gene_id "MSTRG.13042"; transcript_id "MSTRG.13042.34";
chr1	StringTie	exon	187372477	187373072	1000	+	.	gene_id "MSTRG.13042"; transcript_id "MSTRG.13042.34"; exon_number "1";
chr1	StringTie	exon	187373848	187381874	1000	+	.	gene_id "MSTRG.13042"; transcript_id "MSTRG.13042.34"; exon_number "2";
chr1	StringTie	transcript	187406134	187480687	1000	+	.	gene_id "MSTRG.13042"; transcript_id "MSTRG.13042.35";
chr1	StringTie	exon	187406134	187409632	1000	+	.	gene_id "MSTRG.13042"; transcript_id "MSTRG.13042.35"; exon_number "1";
chr1	StringTie	exon	187417911	187418003	1000	+	.	gene_id "MSTRG.13042"; transcript_id "MSTRG.13042.35"; exon_number "2";
chr1	StringTie	exon	187443628	187443726	1000	+	.	gene_id "MSTRG.13042"; transcript_id "MSTRG.13042.35"; exon_number "3";
chr1	StringTie	exon	187470071	187470192	1000	+	.	gene_id "MSTRG.13042"; transcript_id "MSTRG.13042.35"; exon_number "4";
chr1	StringTie	exon	187477020	187480687	1000	+	.	gene_id "MSTRG.13042"; transcript_id "MSTRG.13042.35"; exon_number "5";
chr1	StringTie	transcript	187417909	187487934	1000	+	.	gene_id "MSTRG.13042"; transcript_id "MSTRG.13042.36";
chr1	StringTie	exon	187417909	187418003	1000	+	.	gene_id "MSTRG.13042"; transcript_id "MSTRG.13042.36"; exon_number "1";
chr1	StringTie	exon	187443628	187443726	1000	+	.	gene_id "MSTRG.13042"; transcript_id "MSTRG.13042.36"; exon_number "2";
chr1	StringTie	exon	187470071	187470192	1000	+	.	gene_id "MSTRG.13042"; transcript_id "MSTRG.13042.36"; exon_number "3";
chr1	StringTie	exon	187484423	187487934	1000	+	.	gene_id "MSTRG.13042"; transcript_id "MSTRG.13042.36"; exon_number "4";
chr1	StringTie	transcript	187417958	187487342	1000	+	.	gene_id "MSTRG.13042"; transcript_id "MSTRG.13042.37";
chr1	StringTie	exon	187417958	187418003	1000	+	.	gene_id "MSTRG.13042"; transcript_id "MSTRG.13042.37"; exon_number "1";
chr1	StringTie	exon	187443628	187443726	1000	+	.	gene_id "MSTRG.13042"; transcript_id "MSTRG.13042.37"; exon_number "2";
chr1	StringTie	exon	187466919	187467109	1000	+	.	gene_id "MSTRG.13042"; transcript_id "MSTRG.13042.37"; exon_number "3";
chr1	StringTie	exon	187470071	187470192	1000	+	.	gene_id "MSTRG.13042"; transcript_id "MSTRG.13042.37"; exon_number "4";
chr1	StringTie	exon	187484423	187487342	1000	+	.	gene_id "MSTRG.13042"; transcript_id "MSTRG.13042.37"; exon_number "5";
chr1	StringTie	transcript	187417963	187480618	1000	+	.	gene_id "MSTRG.13042"; transcript_id "MSTRG.13042.38";
chr1	StringTie	exon	187417963	187418003	1000	+	.	gene_id "MSTRG.13042"; transcript_id "MSTRG.13042.38"; exon_number "1";
chr1	StringTie	exon	187443628	187443726	1000	+	.	gene_id "MSTRG.13042"; transcript_id "MSTRG.13042.38"; exon_number "2";
chr1	StringTie	exon	187466919	187467109	1000	+	.	gene_id "MSTRG.13042"; transcript_id "MSTRG.13042.38"; exon_number "3";
chr1	StringTie	exon	187470071	187470192	1000	+	.	gene_id "MSTRG.13042"; transcript_id "MSTRG.13042.38"; exon_number "4";
chr1	StringTie	exon	187477020	187480618	1000	+	.	gene_id "MSTRG.13042"; transcript_id "MSTRG.13042.38"; exon_number "5";
chr1	StringTie	transcript	187435622	187480700	1000	+	.	gene_id "MSTRG.13042"; transcript_id "MSTRG.13042.39";
chr1	StringTie	exon	187435622	187435687	1000	+	.	gene_id "MSTRG.13042"; transcript_id "MSTRG.13042.39"; exon_number "1";
chr1	StringTie	exon	187443628	187443726	1000	+	.	gene_id "MSTRG.13042"; transcript_id "MSTRG.13042.39"; exon_number "2";
chr1	StringTie	exon	187466919	187467109	1000	+	.	gene_id "MSTRG.13042"; transcript_id "MSTRG.13042.39"; exon_number "3";
chr1	StringTie	exon	187470071	187470192	1000	+	.	gene_id "MSTRG.13042"; transcript_id "MSTRG.13042.39"; exon_number "4";
chr1	StringTie	exon	187477020	187480700	1000	+	.	gene_id "MSTRG.13042"; transcript_id "MSTRG.13042.39"; exon_number "5";
chr1	StringTie	transcript	187070437	187117100	1000	+	.	gene_id "MSTRG.13042"; transcript_id "MSTRG.13042.4";
chr1	StringTie	exon	187070437	187073024	1000	+	.	gene_id "MSTRG.13042"; transcript_id "MSTRG.13042.4"; exon_number "1";
chr1	StringTie	exon	187092825	187092946	1000	+	.	gene_id "MSTRG.13042"; transcript_id "MSTRG.13042.4"; exon_number "2";
chr1	StringTie	exon	187116205	187117100	1000	+	.	gene_id "MSTRG.13042"; transcript_id "MSTRG.13042.4"; exon_number "3";
chr1	StringTie	transcript	187435622	187487250	1000	+	.	gene_id "MSTRG.13042"; transcript_id "MSTRG.13042.40";
chr1	StringTie	exon	187435622	187435687	1000	+	.	gene_id "MSTRG.13042"; transcript_id "MSTRG.13042.40"; exon_number "1";
chr1	StringTie	exon	187443628	187443726	1000	+	.	gene_id "MSTRG.13042"; transcript_id "MSTRG.13042.40"; exon_number "2";
chr1	StringTie	exon	187466919	187467109	1000	+	.	gene_id "MSTRG.13042"; transcript_id "MSTRG.13042.40"; exon_number "3";
chr1	StringTie	exon	187470071	187470192	1000	+	.	gene_id "MSTRG.13042"; transcript_id "MSTRG.13042.40"; exon_number "4";
chr1	StringTie	exon	187484423	187487250	1000	+	.	gene_id "MSTRG.13042"; transcript_id "MSTRG.13042.40"; exon_number "5";
chr1	StringTie	transcript	187435631	187477222	1000	+	.	gene_id "MSTRG.13042"; transcript_id "MSTRG.13042.41";
chr1	StringTie	exon	187435631	187435687	1000	+	.	gene_id "MSTRG.13042"; transcript_id "MSTRG.13042.41"; exon_number "1";
chr1	StringTie	exon	187443628	187443726	1000	+	.	gene_id "MSTRG.13042"; transcript_id "MSTRG.13042.41"; exon_number "2";
chr1	StringTie	exon	187470071	187470192	1000	+	.	gene_id "MSTRG.13042"; transcript_id "MSTRG.13042.41"; exon_number "3";
chr1	StringTie	exon	187477020	187477222	1000	+	.	gene_id "MSTRG.13042"; transcript_id "MSTRG.13042.41"; exon_number "4";
chr1	StringTie	transcript	187443623	187448566	1000	+	.	gene_id "MSTRG.13042"; transcript_id "MSTRG.13042.43";
chr1	StringTie	exon	187443623	187443749	1000	+	.	gene_id "MSTRG.13042"; transcript_id "MSTRG.13042.43"; exon_number "1";
chr1	StringTie	exon	187448336	187448566	1000	+	.	gene_id "MSTRG.13042"; transcript_id "MSTRG.13042.43"; exon_number "2";
chr1	StringTie	transcript	187445443	187480633	1000	+	.	gene_id "MSTRG.13042"; transcript_id "MSTRG.13042.45";
chr1	StringTie	exon	187445443	187445650	1000	+	.	gene_id "MSTRG.13042"; transcript_id "MSTRG.13042.45"; exon_number "1";
chr1	StringTie	exon	187470071	187470192	1000	+	.	gene_id "MSTRG.13042"; transcript_id "MSTRG.13042.45"; exon_number "2";
chr1	StringTie	exon	187477020	187480633	1000	+	.	gene_id "MSTRG.13042"; transcript_id "MSTRG.13042.45"; exon_number "3";
chr1	StringTie	transcript	187445443	187487250	1000	+	.	gene_id "MSTRG.13042"; transcript_id "MSTRG.13042.46";
chr1	StringTie	exon	187445443	187445650	1000	+	.	gene_id "MSTRG.13042"; transcript_id "MSTRG.13042.46"; exon_number "1";
chr1	StringTie	exon	187470071	187470192	1000	+	.	gene_id "MSTRG.13042"; transcript_id "MSTRG.13042.46"; exon_number "2";
chr1	StringTie	exon	187484423	187487250	1000	+	.	gene_id "MSTRG.13042"; transcript_id "MSTRG.13042.46"; exon_number "3";
chr1	StringTie	transcript	187452825	187487209	1000	+	.	gene_id "MSTRG.13042"; transcript_id "MSTRG.13042.47";
chr1	StringTie	exon	187452825	187453174	1000	+	.	gene_id "MSTRG.13042"; transcript_id "MSTRG.13042.47"; exon_number "1";
chr1	StringTie	exon	187470071	187470192	1000	+	.	gene_id "MSTRG.13042"; transcript_id "MSTRG.13042.47"; exon_number "2";
chr1	StringTie	exon	187477020	187480574	1000	+	.	gene_id "MSTRG.13042"; transcript_id "MSTRG.13042.47"; exon_number "3";
chr1	StringTie	exon	187484423	187487209	1000	+	.	gene_id "MSTRG.13042"; transcript_id "MSTRG.13042.47"; exon_number "4";
chr1	StringTie	transcript	187452837	187487405	1000	+	.	gene_id "MSTRG.13042"; transcript_id "MSTRG.13042.48";
chr1	StringTie	exon	187452837	187453174	1000	+	.	gene_id "MSTRG.13042"; transcript_id "MSTRG.13042.48"; exon_number "1";
chr1	StringTie	exon	187470071	187470192	1000	+	.	gene_id "MSTRG.13042"; transcript_id "MSTRG.13042.48"; exon_number "2";
chr1	StringTie	exon	187484423	187487405	1000	+	.	gene_id "MSTRG.13042"; transcript_id "MSTRG.13042.48"; exon_number "3";
chr1	StringTie	transcript	187452847	187480666	1000	+	.	gene_id "MSTRG.13042"; transcript_id "MSTRG.13042.49";
chr1	StringTie	exon	187452847	187453174	1000	+	.	gene_id "MSTRG.13042"; transcript_id "MSTRG.13042.49"; exon_number "1";
chr1	StringTie	exon	187454247	187454352	1000	+	.	gene_id "MSTRG.13042"; transcript_id "MSTRG.13042.49"; exon_number "2";
chr1	StringTie	exon	187466919	187467109	1000	+	.	gene_id "MSTRG.13042"; transcript_id "MSTRG.13042.49"; exon_number "3";
chr1	StringTie	exon	187470071	187470192	1000	+	.	gene_id "MSTRG.13042"; transcript_id "MSTRG.13042.49"; exon_number "4";
chr1	StringTie	exon	187477020	187480666	1000	+	.	gene_id "MSTRG.13042"; transcript_id "MSTRG.13042.49"; exon_number "5";
chr1	StringTie	transcript	187070437	187092929	1000	+	.	gene_id "MSTRG.13042"; transcript_id "MSTRG.13042.5";
chr1	StringTie	exon	187070437	187072816	1000	+	.	gene_id "MSTRG.13042"; transcript_id "MSTRG.13042.5"; exon_number "1";
chr1	StringTie	exon	187073046	187073249	1000	+	.	gene_id "MSTRG.13042"; transcript_id "MSTRG.13042.5"; exon_number "2";
chr1	StringTie	exon	187092825	187092929	1000	+	.	gene_id "MSTRG.13042"; transcript_id "MSTRG.13042.5"; exon_number "3";
chr1	StringTie	transcript	187452847	187480666	1000	+	.	gene_id "MSTRG.13042"; transcript_id "MSTRG.13042.50";
chr1	StringTie	exon	187452847	187453174	1000	+	.	gene_id "MSTRG.13042"; transcript_id "MSTRG.13042.50"; exon_number "1";
chr1	StringTie	exon	187466919	187467109	1000	+	.	gene_id "MSTRG.13042"; transcript_id "MSTRG.13042.50"; exon_number "2";
chr1	StringTie	exon	187470071	187470192	1000	+	.	gene_id "MSTRG.13042"; transcript_id "MSTRG.13042.50"; exon_number "3";
chr1	StringTie	exon	187477020	187480666	1000	+	.	gene_id "MSTRG.13042"; transcript_id "MSTRG.13042.50"; exon_number "4";
chr1	StringTie	transcript	187454299	187480554	1000	+	.	gene_id "MSTRG.13042"; transcript_id "MSTRG.13042.51";
chr1	StringTie	exon	187454299	187454352	1000	+	.	gene_id "MSTRG.13042"; transcript_id "MSTRG.13042.51"; exon_number "1";
chr1	StringTie	exon	187470071	187470192	1000	+	.	gene_id "MSTRG.13042"; transcript_id "MSTRG.13042.51"; exon_number "2";
chr1	StringTie	exon	187477020	187480554	1000	+	.	gene_id "MSTRG.13042"; transcript_id "MSTRG.13042.51"; exon_number "3";
chr1	StringTie	transcript	187466920	187475212	1000	+	.	gene_id "MSTRG.13042"; transcript_id "MSTRG.13042.52";
chr1	StringTie	exon	187466920	187467109	1000	+	.	gene_id "MSTRG.13042"; transcript_id "MSTRG.13042.52"; exon_number "1";
chr1	StringTie	exon	187470071	187470192	1000	+	.	gene_id "MSTRG.13042"; transcript_id "MSTRG.13042.52"; exon_number "2";
chr1	StringTie	exon	187470774	187475212	1000	+	.	gene_id "MSTRG.13042"; transcript_id "MSTRG.13042.52"; exon_number "3";
chr1	StringTie	transcript	187466935	187480607	1000	+	.	gene_id "MSTRG.13042"; transcript_id "MSTRG.13042.53";
chr1	StringTie	exon	187466935	187467109	1000	+	.	gene_id "MSTRG.13042"; transcript_id "MSTRG.13042.53"; exon_number "1";
chr1	StringTie	exon	187470071	187470192	1000	+	.	gene_id "MSTRG.13042"; transcript_id "MSTRG.13042.53"; exon_number "2";
chr1	StringTie	exon	187475367	187480607	1000	+	.	gene_id "MSTRG.13042"; transcript_id "MSTRG.13042.53"; exon_number "3";
chr1	StringTie	transcript	187466967	187487393	1000	+	.	gene_id "MSTRG.13042"; transcript_id "MSTRG.13042.54";
chr1	StringTie	exon	187466967	187467109	1000	+	.	gene_id "MSTRG.13042"; transcript_id "MSTRG.13042.54"; exon_number "1";
chr1	StringTie	exon	187484423	187487393	1000	+	.	gene_id "MSTRG.13042"; transcript_id "MSTRG.13042.54"; exon_number "2";
chr1	StringTie	transcript	187070437	187092946	1000	+	.	gene_id "MSTRG.13042"; transcript_id "MSTRG.13042.6";
chr1	StringTie	exon	187070437	187072816	1000	+	.	gene_id "MSTRG.13042"; transcript_id "MSTRG.13042.6"; exon_number "1";
chr1	StringTie	exon	187072948	187073024	1000	+	.	gene_id "MSTRG.13042"; transcript_id "MSTRG.13042.6"; exon_number "2";
chr1	StringTie	exon	187092825	187092946	1000	+	.	gene_id "MSTRG.13042"; transcript_id "MSTRG.13042.6"; exon_number "3";
chr1	StringTie	transcript	187071416	187073367	1000	+	.	gene_id "MSTRG.13042"; transcript_id "MSTRG.13042.7";
chr1	StringTie	exon	187071416	187072685	1000	+	.	gene_id "MSTRG.13042"; transcript_id "MSTRG.13042.7"; exon_number "1";
chr1	StringTie	exon	187073046	187073367	1000	+	.	gene_id "MSTRG.13042"; transcript_id "MSTRG.13042.7"; exon_number "2";
chr1	StringTie	transcript	187071825	187487242	1000	+	.	gene_id "MSTRG.13042"; transcript_id "MSTRG.13042.8";
chr1	StringTie	exon	187071825	187073024	1000	+	.	gene_id "MSTRG.13042"; transcript_id "MSTRG.13042.8"; exon_number "1";
chr1	StringTie	exon	187326921	187327023	1000	+	.	gene_id "MSTRG.13042"; transcript_id "MSTRG.13042.8"; exon_number "2";
chr1	StringTie	exon	187328991	187329060	1000	+	.	gene_id "MSTRG.13042"; transcript_id "MSTRG.13042.8"; exon_number "3";
chr1	StringTie	exon	187443628	187443726	1000	+	.	gene_id "MSTRG.13042"; transcript_id "MSTRG.13042.8"; exon_number "4";
chr1	StringTie	exon	187484423	187487242	1000	+	.	gene_id "MSTRG.13042"; transcript_id "MSTRG.13042.8"; exon_number "5";
chr1	StringTie	transcript	187071851	187092946	1000	+	.	gene_id "MSTRG.13042"; transcript_id "MSTRG.13042.9";
chr1	StringTie	exon	187071851	187073249	1000	+	.	gene_id "MSTRG.13042"; transcript_id "MSTRG.13042.9"; exon_number "1";
chr1	StringTie	exon	187092825	187092946	1000	+	.	gene_id "MSTRG.13042"; transcript_id "MSTRG.13042.9"; exon_number "2";
chr3	StringTie	transcript	184076779	184084219	1000	+	.	gene_id "MSTRG.130420"; transcript_id "ENST00000445553"; gene_name "RP11-778D9.9"; ref_gene_id "ENSG00000233576";
chr3	StringTie	exon	184076779	184076842	1000	+	.	gene_id "MSTRG.130420"; transcript_id "ENST00000445553"; exon_number "1"; gene_name "RP11-778D9.9"; ref_gene_id "ENSG00000233576";
chr3	StringTie	exon	184078081	184078242	1000	+	.	gene_id "MSTRG.130420"; transcript_id "ENST00000445553"; exon_number "2"; gene_name "RP11-778D9.9"; ref_gene_id "ENSG00000233576";
chr3	StringTie	exon	184079011	184079062	1000	+	.	gene_id "MSTRG.130420"; transcript_id "ENST00000445553"; exon_number "3"; gene_name "RP11-778D9.9"; ref_gene_id "ENSG00000233576";
chr3	StringTie	exon	184080334	184080436	1000	+	.	gene_id "MSTRG.130420"; transcript_id "ENST00000445553"; exon_number "4"; gene_name "RP11-778D9.9"; ref_gene_id "ENSG00000233576";
chr3	StringTie	exon	184082677	184082803	1000	+	.	gene_id "MSTRG.130420"; transcript_id "ENST00000445553"; exon_number "5"; gene_name "RP11-778D9.9"; ref_gene_id "ENSG00000233576";
chr3	StringTie	exon	184083172	184083226	1000	+	.	gene_id "MSTRG.130420"; transcript_id "ENST00000445553"; exon_number "6"; gene_name "RP11-778D9.9"; ref_gene_id "ENSG00000233576";
chr3	StringTie	exon	184083418	184083565	1000	+	.	gene_id "MSTRG.130420"; transcript_id "ENST00000445553"; exon_number "7"; gene_name "RP11-778D9.9"; ref_gene_id "ENSG00000233576";
chr3	StringTie	exon	184083767	184083964	1000	+	.	gene_id "MSTRG.130420"; transcript_id "ENST00000445553"; exon_number "8"; gene_name "RP11-778D9.9"; ref_gene_id "ENSG00000233576";
chr3	StringTie	exon	184084072	184084219	1000	+	.	gene_id "MSTRG.130420"; transcript_id "ENST00000445553"; exon_number "9"; gene_name "RP11-778D9.9"; ref_gene_id "ENSG00000233576";
chr3	StringTie	transcript	184076880	184079554	1000	+	.	gene_id "MSTRG.130420"; transcript_id "MSTRG.130420.2";
chr3	StringTie	exon	184076880	184079554	1000	+	.	gene_id "MSTRG.130420"; transcript_id "MSTRG.130420.2"; exon_number "1";
chr3	StringTie	transcript	184083665	184084330	1000	+	.	gene_id "MSTRG.130420"; transcript_id "MSTRG.130420.3";
chr3	StringTie	exon	184083665	184084330	1000	+	.	gene_id "MSTRG.130420"; transcript_id "MSTRG.130420.3"; exon_number "1";
chr3	StringTie	transcript	184080587	184081864	1000	.	.	gene_id "MSTRG.130421"; transcript_id "MSTRG.130421.1";
chr3	StringTie	exon	184080587	184081864	1000	.	.	gene_id "MSTRG.130421"; transcript_id "MSTRG.130421.1"; exon_number "1";
chr3	StringTie	transcript	184084653	184085206	1000	.	.	gene_id "MSTRG.130422"; transcript_id "MSTRG.130422.1";
chr3	StringTie	exon	184084653	184085206	1000	.	.	gene_id "MSTRG.130422"; transcript_id "MSTRG.130422.1"; exon_number "1";
chr3	StringTie	transcript	184085690	184087269	1000	-	.	gene_id "MSTRG.130423"; transcript_id "MSTRG.130423.1";
chr3	StringTie	exon	184085690	184087269	1000	-	.	gene_id "MSTRG.130423"; transcript_id "MSTRG.130423.1"; exon_number "1";
chr3	StringTie	transcript	184086791	184086903	1000	-	.	gene_id "MSTRG.130424"; transcript_id "ENST00000384621"; gene_name "Y_RNA"; ref_gene_id "ENSG00000207351";
chr3	StringTie	exon	184086791	184086903	1000	-	.	gene_id "MSTRG.130424"; transcript_id "ENST00000384621"; exon_number "1"; gene_name "Y_RNA"; ref_gene_id "ENSG00000207351";
chr3	StringTie	transcript	184088239	184088754	1000	.	.	gene_id "MSTRG.130425"; transcript_id "MSTRG.130425.1";
chr3	StringTie	exon	184088239	184088754	1000	.	.	gene_id "MSTRG.130425"; transcript_id "MSTRG.130425.1"; exon_number "1";
chr3	StringTie	transcript	184090230	184090848	1000	.	.	gene_id "MSTRG.130426"; transcript_id "MSTRG.130426.1";
chr3	StringTie	exon	184090230	184090848	1000	.	.	gene_id "MSTRG.130426"; transcript_id "MSTRG.130426.1"; exon_number "1";
chr3	StringTie	transcript	184092798	184092999	1000	.	.	gene_id "MSTRG.130427"; transcript_id "MSTRG.130427.1";
chr3	StringTie	exon	184092798	184092999	1000	.	.	gene_id "MSTRG.130427"; transcript_id "MSTRG.130427.1"; exon_number "1";
chr3	StringTie	transcript	184095118	184105178	1000	-	.	gene_id "MSTRG.130428"; transcript_id "ENST00000431427"; gene_name "HTR3E-AS1"; ref_gene_id "ENSG00000238020";
chr3	StringTie	exon	184095118	184095350	1000	-	.	gene_id "MSTRG.130428"; transcript_id "ENST00000431427"; exon_number "1"; gene_name "HTR3E-AS1"; ref_gene_id "ENSG00000238020";
chr3	StringTie	exon	184104160	184104388	1000	-	.	gene_id "MSTRG.130428"; transcript_id "ENST00000431427"; exon_number "2"; gene_name "HTR3E-AS1"; ref_gene_id "ENSG00000238020";
chr3	StringTie	exon	184105126	184105178	1000	-	.	gene_id "MSTRG.130428"; transcript_id "ENST00000431427"; exon_number "3"; gene_name "HTR3E-AS1"; ref_gene_id "ENSG00000238020";
chr3	StringTie	transcript	184100179	184106995	1000	+	.	gene_id "MSTRG.130429"; transcript_id "ENST00000335304"; gene_name "HTR3E"; ref_gene_id "ENSG00000186038";
chr3	StringTie	exon	184100179	184100651	1000	+	.	gene_id "MSTRG.130429"; transcript_id "ENST00000335304"; exon_number "1"; gene_name "HTR3E"; ref_gene_id "ENSG00000186038";
chr3	StringTie	exon	184101485	184101529	1000	+	.	gene_id "MSTRG.130429"; transcript_id "ENST00000335304"; exon_number "2"; gene_name "HTR3E"; ref_gene_id "ENSG00000186038";
chr3	StringTie	exon	184104182	184104291	1000	+	.	gene_id "MSTRG.130429"; transcript_id "ENST00000335304"; exon_number "3"; gene_name "HTR3E"; ref_gene_id "ENSG00000186038";
chr3	StringTie	exon	184104787	184104956	1000	+	.	gene_id "MSTRG.130429"; transcript_id "ENST00000335304"; exon_number "4"; gene_name "HTR3E"; ref_gene_id "ENSG00000186038";
chr3	StringTie	exon	184105267	184105427	1000	+	.	gene_id "MSTRG.130429"; transcript_id "ENST00000335304"; exon_number "5"; gene_name "HTR3E"; ref_gene_id "ENSG00000186038";
chr3	StringTie	exon	184105765	184105969	1000	+	.	gene_id "MSTRG.130429"; transcript_id "ENST00000335304"; exon_number "6"; gene_name "HTR3E"; ref_gene_id "ENSG00000186038";
chr3	StringTie	exon	184106128	184106343	1000	+	.	gene_id "MSTRG.130429"; transcript_id "ENST00000335304"; exon_number "7"; gene_name "HTR3E"; ref_gene_id "ENSG00000186038";
chr3	StringTie	exon	184106464	184106995	1000	+	.	gene_id "MSTRG.130429"; transcript_id "ENST00000335304"; exon_number "8"; gene_name "HTR3E"; ref_gene_id "ENSG00000186038";
chr3	StringTie	transcript	184097064	184106995	1000	+	.	gene_id "MSTRG.130429"; transcript_id "ENST00000415389"; gene_name "HTR3E"; ref_gene_id "ENSG00000186038";
chr3	StringTie	exon	184097064	184097596	1000	+	.	gene_id "MSTRG.130429"; transcript_id "ENST00000415389"; exon_number "1"; gene_name "HTR3E"; ref_gene_id "ENSG00000186038";
chr3	StringTie	exon	184100485	184100651	1000	+	.	gene_id "MSTRG.130429"; transcript_id "ENST00000415389"; exon_number "2"; gene_name "HTR3E"; ref_gene_id "ENSG00000186038";
chr3	StringTie	exon	184101485	184101529	1000	+	.	gene_id "MSTRG.130429"; transcript_id "ENST00000415389"; exon_number "3"; gene_name "HTR3E"; ref_gene_id "ENSG00000186038";
chr3	StringTie	exon	184104182	184104291	1000	+	.	gene_id "MSTRG.130429"; transcript_id "ENST00000415389"; exon_number "4"; gene_name "HTR3E"; ref_gene_id "ENSG00000186038";
chr3	StringTie	exon	184104787	184104956	1000	+	.	gene_id "MSTRG.130429"; transcript_id "ENST00000415389"; exon_number "5"; gene_name "HTR3E"; ref_gene_id "ENSG00000186038";
chr3	StringTie	exon	184105267	184105427	1000	+	.	gene_id "MSTRG.130429"; transcript_id "ENST00000415389"; exon_number "6"; gene_name "HTR3E"; ref_gene_id "ENSG00000186038";
chr3	StringTie	exon	184105765	184105969	1000	+	.	gene_id "MSTRG.130429"; transcript_id "ENST00000415389"; exon_number "7"; gene_name "HTR3E"; ref_gene_id "ENSG00000186038";
chr3	StringTie	exon	184106128	184106343	1000	+	.	gene_id "MSTRG.130429"; transcript_id "ENST00000415389"; exon_number "8"; gene_name "HTR3E"; ref_gene_id "ENSG00000186038";
chr3	StringTie	exon	184106464	184106995	1000	+	.	gene_id "MSTRG.130429"; transcript_id "ENST00000415389"; exon_number "9"; gene_name "HTR3E"; ref_gene_id "ENSG00000186038";
chr3	StringTie	transcript	184097530	184106693	1000	+	.	gene_id "MSTRG.130429"; transcript_id "ENST00000425359"; gene_name "HTR3E"; ref_gene_id "ENSG00000186038";
chr3	StringTie	exon	184097530	184097596	1000	+	.	gene_id "MSTRG.130429"; transcript_id "ENST00000425359"; exon_number "1"; gene_name "HTR3E"; ref_gene_id "ENSG00000186038";
chr3	StringTie	exon	184100485	184100651	1000	+	.	gene_id "MSTRG.130429"; transcript_id "ENST00000425359"; exon_number "2"; gene_name "HTR3E"; ref_gene_id "ENSG00000186038";
chr3	StringTie	exon	184104182	184104291	1000	+	.	gene_id "MSTRG.130429"; transcript_id "ENST00000425359"; exon_number "3"; gene_name "HTR3E"; ref_gene_id "ENSG00000186038";
chr3	StringTie	exon	184104787	184104956	1000	+	.	gene_id "MSTRG.130429"; transcript_id "ENST00000425359"; exon_number "4"; gene_name "HTR3E"; ref_gene_id "ENSG00000186038";
chr3	StringTie	exon	184105267	184105427	1000	+	.	gene_id "MSTRG.130429"; transcript_id "ENST00000425359"; exon_number "5"; gene_name "HTR3E"; ref_gene_id "ENSG00000186038";
chr3	StringTie	exon	184105765	184105969	1000	+	.	gene_id "MSTRG.130429"; transcript_id "ENST00000425359"; exon_number "6"; gene_name "HTR3E"; ref_gene_id "ENSG00000186038";
chr3	StringTie	exon	184106128	184106343	1000	+	.	gene_id "MSTRG.130429"; transcript_id "ENST00000425359"; exon_number "7"; gene_name "HTR3E"; ref_gene_id "ENSG00000186038";
chr3	StringTie	exon	184106464	184106693	1000	+	.	gene_id "MSTRG.130429"; transcript_id "ENST00000425359"; exon_number "8"; gene_name "HTR3E"; ref_gene_id "ENSG00000186038";
chr3	StringTie	transcript	184100232	184105394	1000	+	.	gene_id "MSTRG.130429"; transcript_id "ENST00000431041"; gene_name "HTR3E"; ref_gene_id "ENSG00000186038";
chr3	StringTie	exon	184100232	184100316	1000	+	.	gene_id "MSTRG.130429"; transcript_id "ENST00000431041"; exon_number "1"; gene_name "HTR3E"; ref_gene_id "ENSG00000186038";
chr3	StringTie	exon	184100485	184100651	1000	+	.	gene_id "MSTRG.130429"; transcript_id "ENST00000431041"; exon_number "2"; gene_name "HTR3E"; ref_gene_id "ENSG00000186038";
chr3	StringTie	exon	184101485	184101529	1000	+	.	gene_id "MSTRG.130429"; transcript_id "ENST00000431041"; exon_number "3"; gene_name "HTR3E"; ref_gene_id "ENSG00000186038";
chr3	StringTie	exon	184104182	184104291	1000	+	.	gene_id "MSTRG.130429"; transcript_id "ENST00000431041"; exon_number "4"; gene_name "HTR3E"; ref_gene_id "ENSG00000186038";
chr3	StringTie	exon	184104787	184104956	1000	+	.	gene_id "MSTRG.130429"; transcript_id "ENST00000431041"; exon_number "5"; gene_name "HTR3E"; ref_gene_id "ENSG00000186038";
chr3	StringTie	exon	184105267	184105394	1000	+	.	gene_id "MSTRG.130429"; transcript_id "ENST00000431041"; exon_number "6"; gene_name "HTR3E"; ref_gene_id "ENSG00000186038";
chr3	StringTie	transcript	184100373	184106693	1000	+	.	gene_id "MSTRG.130429"; transcript_id "ENST00000436361"; gene_name "HTR3E"; ref_gene_id "ENSG00000186038";
chr3	StringTie	exon	184100373	184100651	1000	+	.	gene_id "MSTRG.130429"; transcript_id "ENST00000436361"; exon_number "1"; gene_name "HTR3E"; ref_gene_id "ENSG00000186038";
chr3	StringTie	exon	184104182	184104291	1000	+	.	gene_id "MSTRG.130429"; transcript_id "ENST00000436361"; exon_number "2"; gene_name "HTR3E"; ref_gene_id "ENSG00000186038";
chr3	StringTie	exon	184104787	184104956	1000	+	.	gene_id "MSTRG.130429"; transcript_id "ENST00000436361"; exon_number "3"; gene_name "HTR3E"; ref_gene_id "ENSG00000186038";
chr3	StringTie	exon	184105267	184105427	1000	+	.	gene_id "MSTRG.130429"; transcript_id "ENST00000436361"; exon_number "4"; gene_name "HTR3E"; ref_gene_id "ENSG00000186038";
chr3	StringTie	exon	184105765	184105969	1000	+	.	gene_id "MSTRG.130429"; transcript_id "ENST00000436361"; exon_number "5"; gene_name "HTR3E"; ref_gene_id "ENSG00000186038";
chr3	StringTie	exon	184106128	184106343	1000	+	.	gene_id "MSTRG.130429"; transcript_id "ENST00000436361"; exon_number "6"; gene_name "HTR3E"; ref_gene_id "ENSG00000186038";
chr3	StringTie	exon	184106464	184106693	1000	+	.	gene_id "MSTRG.130429"; transcript_id "ENST00000436361"; exon_number "7"; gene_name "HTR3E"; ref_gene_id "ENSG00000186038";
chr3	StringTie	transcript	184100373	184106693	1000	+	.	gene_id "MSTRG.130429"; transcript_id "ENST00000440596"; gene_name "HTR3E"; ref_gene_id "ENSG00000186038";
chr3	StringTie	exon	184100373	184100651	1000	+	.	gene_id "MSTRG.130429"; transcript_id "ENST00000440596"; exon_number "1"; gene_name "HTR3E"; ref_gene_id "ENSG00000186038";
chr3	StringTie	exon	184104182	184104369	1000	+	.	gene_id "MSTRG.130429"; transcript_id "ENST00000440596"; exon_number "2"; gene_name "HTR3E"; ref_gene_id "ENSG00000186038";
chr3	StringTie	exon	184104787	184104956	1000	+	.	gene_id "MSTRG.130429"; transcript_id "ENST00000440596"; exon_number "3"; gene_name "HTR3E"; ref_gene_id "ENSG00000186038";
chr3	StringTie	exon	184105267	184105427	1000	+	.	gene_id "MSTRG.130429"; transcript_id "ENST00000440596"; exon_number "4"; gene_name "HTR3E"; ref_gene_id "ENSG00000186038";
chr3	StringTie	exon	184105765	184105969	1000	+	.	gene_id "MSTRG.130429"; transcript_id "ENST00000440596"; exon_number "5"; gene_name "HTR3E"; ref_gene_id "ENSG00000186038";
chr3	StringTie	exon	184106128	184106343	1000	+	.	gene_id "MSTRG.130429"; transcript_id "ENST00000440596"; exon_number "6"; gene_name "HTR3E"; ref_gene_id "ENSG00000186038";
chr3	StringTie	exon	184106464	184106693	1000	+	.	gene_id "MSTRG.130429"; transcript_id "ENST00000440596"; exon_number "7"; gene_name "HTR3E"; ref_gene_id "ENSG00000186038";
chr3	StringTie	transcript	184099657	184107115	1000	+	.	gene_id "MSTRG.130429"; transcript_id "MSTRG.130429.3";
chr3	StringTie	exon	184099657	184100105	1000	+	.	gene_id "MSTRG.130429"; transcript_id "MSTRG.130429.3"; exon_number "1";
chr3	StringTie	exon	184100485	184100651	1000	+	.	gene_id "MSTRG.130429"; transcript_id "MSTRG.130429.3"; exon_number "2";
chr3	StringTie	exon	184101485	184101529	1000	+	.	gene_id "MSTRG.130429"; transcript_id "MSTRG.130429.3"; exon_number "3";
chr3	StringTie	exon	184104182	184104291	1000	+	.	gene_id "MSTRG.130429"; transcript_id "MSTRG.130429.3"; exon_number "4";
chr3	StringTie	exon	184104787	184104956	1000	+	.	gene_id "MSTRG.130429"; transcript_id "MSTRG.130429.3"; exon_number "5";
chr3	StringTie	exon	184105267	184105427	1000	+	.	gene_id "MSTRG.130429"; transcript_id "MSTRG.130429.3"; exon_number "6";
chr3	StringTie	exon	184105765	184105969	1000	+	.	gene_id "MSTRG.130429"; transcript_id "MSTRG.130429.3"; exon_number "7";
chr3	StringTie	exon	184106128	184106343	1000	+	.	gene_id "MSTRG.130429"; transcript_id "MSTRG.130429.3"; exon_number "8";
chr3	StringTie	exon	184106464	184107115	1000	+	.	gene_id "MSTRG.130429"; transcript_id "MSTRG.130429.3"; exon_number "9";
chr3	StringTie	transcript	184100005	184107031	1000	+	.	gene_id "MSTRG.130429"; transcript_id "MSTRG.130429.4";
chr3	StringTie	exon	184100005	184100105	1000	+	.	gene_id "MSTRG.130429"; transcript_id "MSTRG.130429.4"; exon_number "1";
chr3	StringTie	exon	184100485	184100651	1000	+	.	gene_id "MSTRG.130429"; transcript_id "MSTRG.130429.4"; exon_number "2";
chr3	StringTie	exon	184104182	184104291	1000	+	.	gene_id "MSTRG.130429"; transcript_id "MSTRG.130429.4"; exon_number "3";
chr3	StringTie	exon	184104787	184104956	1000	+	.	gene_id "MSTRG.130429"; transcript_id "MSTRG.130429.4"; exon_number "4";
chr3	StringTie	exon	184105267	184105427	1000	+	.	gene_id "MSTRG.130429"; transcript_id "MSTRG.130429.4"; exon_number "5";
chr3	StringTie	exon	184105765	184105969	1000	+	.	gene_id "MSTRG.130429"; transcript_id "MSTRG.130429.4"; exon_number "6";
chr3	StringTie	exon	184106128	184107031	1000	+	.	gene_id "MSTRG.130429"; transcript_id "MSTRG.130429.4"; exon_number "7";
chr3	StringTie	transcript	184100025	184108054	1000	+	.	gene_id "MSTRG.130429"; transcript_id "MSTRG.130429.5";
chr3	StringTie	exon	184100025	184100105	1000	+	.	gene_id "MSTRG.130429"; transcript_id "MSTRG.130429.5"; exon_number "1";
chr3	StringTie	exon	184100485	184100651	1000	+	.	gene_id "MSTRG.130429"; transcript_id "MSTRG.130429.5"; exon_number "2";
chr3	StringTie	exon	184101485	184101529	1000	+	.	gene_id "MSTRG.130429"; transcript_id "MSTRG.130429.5"; exon_number "3";
chr3	StringTie	exon	184104182	184104291	1000	+	.	gene_id "MSTRG.130429"; transcript_id "MSTRG.130429.5"; exon_number "4";
chr3	StringTie	exon	184104787	184104956	1000	+	.	gene_id "MSTRG.130429"; transcript_id "MSTRG.130429.5"; exon_number "5";
chr3	StringTie	exon	184105267	184105427	1000	+	.	gene_id "MSTRG.130429"; transcript_id "MSTRG.130429.5"; exon_number "6";
chr3	StringTie	exon	184105765	184105969	1000	+	.	gene_id "MSTRG.130429"; transcript_id "MSTRG.130429.5"; exon_number "7";
chr3	StringTie	exon	184106128	184106343	1000	+	.	gene_id "MSTRG.130429"; transcript_id "MSTRG.130429.5"; exon_number "8";
chr3	StringTie	exon	184106472	184108054	1000	+	.	gene_id "MSTRG.130429"; transcript_id "MSTRG.130429.5"; exon_number "9";
chr3	StringTie	transcript	184100232	184106995	1000	+	.	gene_id "MSTRG.130429"; transcript_id "MSTRG.130429.7";
chr3	StringTie	exon	184100232	184100316	1000	+	.	gene_id "MSTRG.130429"; transcript_id "MSTRG.130429.7"; exon_number "1";
chr3	StringTie	exon	184100485	184100651	1000	+	.	gene_id "MSTRG.130429"; transcript_id "MSTRG.130429.7"; exon_number "2";
chr3	StringTie	exon	184101485	184101529	1000	+	.	gene_id "MSTRG.130429"; transcript_id "MSTRG.130429.7"; exon_number "3";
chr3	StringTie	exon	184104182	184104291	1000	+	.	gene_id "MSTRG.130429"; transcript_id "MSTRG.130429.7"; exon_number "4";
chr3	StringTie	exon	184104787	184104956	1000	+	.	gene_id "MSTRG.130429"; transcript_id "MSTRG.130429.7"; exon_number "5";
chr3	StringTie	exon	184105267	184105427	1000	+	.	gene_id "MSTRG.130429"; transcript_id "MSTRG.130429.7"; exon_number "6";
chr3	StringTie	exon	184105765	184105969	1000	+	.	gene_id "MSTRG.130429"; transcript_id "MSTRG.130429.7"; exon_number "7";
chr3	StringTie	exon	184106128	184106995	1000	+	.	gene_id "MSTRG.130429"; transcript_id "MSTRG.130429.7"; exon_number "8";
chr3	StringTie	transcript	184100232	184106967	1000	+	.	gene_id "MSTRG.130429"; transcript_id "MSTRG.130429.8";
chr3	StringTie	exon	184100232	184100316	1000	+	.	gene_id "MSTRG.130429"; transcript_id "MSTRG.130429.8"; exon_number "1";
chr3	StringTie	exon	184100485	184100651	1000	+	.	gene_id "MSTRG.130429"; transcript_id "MSTRG.130429.8"; exon_number "2";
chr3	StringTie	exon	184101485	184101529	1000	+	.	gene_id "MSTRG.130429"; transcript_id "MSTRG.130429.8"; exon_number "3";
chr3	StringTie	exon	184104182	184104291	1000	+	.	gene_id "MSTRG.130429"; transcript_id "MSTRG.130429.8"; exon_number "4";
chr3	StringTie	exon	184104787	184104956	1000	+	.	gene_id "MSTRG.130429"; transcript_id "MSTRG.130429.8"; exon_number "5";
chr3	StringTie	exon	184105267	184105969	1000	+	.	gene_id "MSTRG.130429"; transcript_id "MSTRG.130429.8"; exon_number "6";
chr3	StringTie	exon	184106128	184106343	1000	+	.	gene_id "MSTRG.130429"; transcript_id "MSTRG.130429.8"; exon_number "7";
chr3	StringTie	exon	184106464	184106967	1000	+	.	gene_id "MSTRG.130429"; transcript_id "MSTRG.130429.8"; exon_number "8";
chr1	StringTie	transcript	187071416	187073354	1000	-	.	gene_id "MSTRG.13043"; transcript_id "MSTRG.13043.1";
chr1	StringTie	exon	187071416	187072692	1000	-	.	gene_id "MSTRG.13043"; transcript_id "MSTRG.13043.1"; exon_number "1";
chr1	StringTie	exon	187072824	187073354	1000	-	.	gene_id "MSTRG.13043"; transcript_id "MSTRG.13043.1"; exon_number "2";
chr3	StringTie	transcript	184109173	184109385	1000	.	.	gene_id "MSTRG.130430"; transcript_id "MSTRG.130430.1";
chr3	StringTie	exon	184109173	184109385	1000	.	.	gene_id "MSTRG.130430"; transcript_id "MSTRG.130430.1"; exon_number "1";
chr3	StringTie	transcript	184109994	184111312	1000	.	.	gene_id "MSTRG.130431"; transcript_id "MSTRG.130431.1";
chr3	StringTie	exon	184109994	184111312	1000	.	.	gene_id "MSTRG.130431"; transcript_id "MSTRG.130431.1"; exon_number "1";
chr3	StringTie	transcript	183697818	183812625	1000	+	.	gene_id "MSTRG.130432"; transcript_id "ENST00000305135"; gene_name "YEATS2"; ref_gene_id "ENSG00000163872";
chr3	StringTie	exon	183697818	183697993	1000	+	.	gene_id "MSTRG.130432"; transcript_id "ENST00000305135"; exon_number "1"; gene_name "YEATS2"; ref_gene_id "ENSG00000163872";
chr3	StringTie	exon	183715144	183715262	1000	+	.	gene_id "MSTRG.130432"; transcript_id "ENST00000305135"; exon_number "2"; gene_name "YEATS2"; ref_gene_id "ENSG00000163872";
chr3	StringTie	exon	183717651	183717748	1000	+	.	gene_id "MSTRG.130432"; transcript_id "ENST00000305135"; exon_number "3"; gene_name "YEATS2"; ref_gene_id "ENSG00000163872";
chr3	StringTie	exon	183718500	183718592	1000	+	.	gene_id "MSTRG.130432"; transcript_id "ENST00000305135"; exon_number "4"; gene_name "YEATS2"; ref_gene_id "ENSG00000163872";
chr3	StringTie	exon	183721891	183722136	1000	+	.	gene_id "MSTRG.130432"; transcript_id "ENST00000305135"; exon_number "5"; gene_name "YEATS2"; ref_gene_id "ENSG00000163872";
chr3	StringTie	exon	183724419	183724531	1000	+	.	gene_id "MSTRG.130432"; transcript_id "ENST00000305135"; exon_number "6"; gene_name "YEATS2"; ref_gene_id "ENSG00000163872";
chr3	StringTie	exon	183728690	183728851	1000	+	.	gene_id "MSTRG.130432"; transcript_id "ENST00000305135"; exon_number "7"; gene_name "YEATS2"; ref_gene_id "ENSG00000163872";
chr3	StringTie	exon	183736718	183736829	1000	+	.	gene_id "MSTRG.130432"; transcript_id "ENST00000305135"; exon_number "8"; gene_name "YEATS2"; ref_gene_id "ENSG00000163872";
chr3	StringTie	exon	183747672	183747716	1000	+	.	gene_id "MSTRG.130432"; transcript_id "ENST00000305135"; exon_number "9"; gene_name "YEATS2"; ref_gene_id "ENSG00000163872";
chr3	StringTie	exon	183752073	183752253	1000	+	.	gene_id "MSTRG.130432"; transcript_id "ENST00000305135"; exon_number "10"; gene_name "YEATS2"; ref_gene_id "ENSG00000163872";
chr3	StringTie	exon	183754126	183754365	1000	+	.	gene_id "MSTRG.130432"; transcript_id "ENST00000305135"; exon_number "11"; gene_name "YEATS2"; ref_gene_id "ENSG00000163872";
chr3	StringTie	exon	183756528	183756689	1000	+	.	gene_id "MSTRG.130432"; transcript_id "ENST00000305135"; exon_number "12"; gene_name "YEATS2"; ref_gene_id "ENSG00000163872";
chr3	StringTie	exon	183758862	183758965	1000	+	.	gene_id "MSTRG.130432"; transcript_id "ENST00000305135"; exon_number "13"; gene_name "YEATS2"; ref_gene_id "ENSG00000163872";
chr3	StringTie	exon	183761507	183761614	1000	+	.	gene_id "MSTRG.130432"; transcript_id "ENST00000305135"; exon_number "14"; gene_name "YEATS2"; ref_gene_id "ENSG00000163872";
chr3	StringTie	exon	183762097	183762279	1000	+	.	gene_id "MSTRG.130432"; transcript_id "ENST00000305135"; exon_number "15"; gene_name "YEATS2"; ref_gene_id "ENSG00000163872";
chr3	StringTie	exon	183772305	183772563	1000	+	.	gene_id "MSTRG.130432"; transcript_id "ENST00000305135"; exon_number "16"; gene_name "YEATS2"; ref_gene_id "ENSG00000163872";
chr3	StringTie	exon	183773633	183773794	1000	+	.	gene_id "MSTRG.130432"; transcript_id "ENST00000305135"; exon_number "17"; gene_name "YEATS2"; ref_gene_id "ENSG00000163872";
chr3	StringTie	exon	183775915	183776123	1000	+	.	gene_id "MSTRG.130432"; transcript_id "ENST00000305135"; exon_number "18"; gene_name "YEATS2"; ref_gene_id "ENSG00000163872";
chr3	StringTie	exon	183777542	183777700	1000	+	.	gene_id "MSTRG.130432"; transcript_id "ENST00000305135"; exon_number "19"; gene_name "YEATS2"; ref_gene_id "ENSG00000163872";
chr3	StringTie	exon	183786125	183786301	1000	+	.	gene_id "MSTRG.130432"; transcript_id "ENST00000305135"; exon_number "20"; gene_name "YEATS2"; ref_gene_id "ENSG00000163872";
chr3	StringTie	exon	183790797	183790980	1000	+	.	gene_id "MSTRG.130432"; transcript_id "ENST00000305135"; exon_number "21"; gene_name "YEATS2"; ref_gene_id "ENSG00000163872";
chr3	StringTie	exon	183797923	183798051	1000	+	.	gene_id "MSTRG.130432"; transcript_id "ENST00000305135"; exon_number "22"; gene_name "YEATS2"; ref_gene_id "ENSG00000163872";
chr3	StringTie	exon	183798891	183798989	1000	+	.	gene_id "MSTRG.130432"; transcript_id "ENST00000305135"; exon_number "23"; gene_name "YEATS2"; ref_gene_id "ENSG00000163872";
chr3	StringTie	exon	183800466	183800568	1000	+	.	gene_id "MSTRG.130432"; transcript_id "ENST00000305135"; exon_number "24"; gene_name "YEATS2"; ref_gene_id "ENSG00000163872";
chr3	StringTie	exon	183801455	183801528	1000	+	.	gene_id "MSTRG.130432"; transcript_id "ENST00000305135"; exon_number "25"; gene_name "YEATS2"; ref_gene_id "ENSG00000163872";
chr3	StringTie	exon	183803256	183803335	1000	+	.	gene_id "MSTRG.130432"; transcript_id "ENST00000305135"; exon_number "26"; gene_name "YEATS2"; ref_gene_id "ENSG00000163872";
chr3	StringTie	exon	183803987	183804188	1000	+	.	gene_id "MSTRG.130432"; transcript_id "ENST00000305135"; exon_number "27"; gene_name "YEATS2"; ref_gene_id "ENSG00000163872";
chr3	StringTie	exon	183806866	183807092	1000	+	.	gene_id "MSTRG.130432"; transcript_id "ENST00000305135"; exon_number "28"; gene_name "YEATS2"; ref_gene_id "ENSG00000163872";
chr3	StringTie	exon	183808030	183808104	1000	+	.	gene_id "MSTRG.130432"; transcript_id "ENST00000305135"; exon_number "29"; gene_name "YEATS2"; ref_gene_id "ENSG00000163872";
chr3	StringTie	exon	183809097	183809170	1000	+	.	gene_id "MSTRG.130432"; transcript_id "ENST00000305135"; exon_number "30"; gene_name "YEATS2"; ref_gene_id "ENSG00000163872";
chr3	StringTie	exon	183810475	183812625	1000	+	.	gene_id "MSTRG.130432"; transcript_id "ENST00000305135"; exon_number "31"; gene_name "YEATS2"; ref_gene_id "ENSG00000163872";
chr3	StringTie	transcript	183775991	183793486	1000	+	.	gene_id "MSTRG.130432"; transcript_id "ENST00000432781"; gene_name "YEATS2"; ref_gene_id "ENSG00000163872";
chr3	StringTie	exon	183775991	183776123	1000	+	.	gene_id "MSTRG.130432"; transcript_id "ENST00000432781"; exon_number "1"; gene_name "YEATS2"; ref_gene_id "ENSG00000163872";
chr3	StringTie	exon	183777542	183777700	1000	+	.	gene_id "MSTRG.130432"; transcript_id "ENST00000432781"; exon_number "2"; gene_name "YEATS2"; ref_gene_id "ENSG00000163872";
chr3	StringTie	exon	183786125	183786301	1000	+	.	gene_id "MSTRG.130432"; transcript_id "ENST00000432781"; exon_number "3"; gene_name "YEATS2"; ref_gene_id "ENSG00000163872";
chr3	StringTie	exon	183790797	183790980	1000	+	.	gene_id "MSTRG.130432"; transcript_id "ENST00000432781"; exon_number "4"; gene_name "YEATS2"; ref_gene_id "ENSG00000163872";
chr3	StringTie	exon	183793116	183793486	1000	+	.	gene_id "MSTRG.130432"; transcript_id "ENST00000432781"; exon_number "5"; gene_name "YEATS2"; ref_gene_id "ENSG00000163872";
chr3	StringTie	transcript	183808933	183810808	1000	+	.	gene_id "MSTRG.130432"; transcript_id "ENST00000468850"; gene_name "YEATS2"; ref_gene_id "ENSG00000163872";
chr3	StringTie	exon	183808933	183809170	1000	+	.	gene_id "MSTRG.130432"; transcript_id "ENST00000468850"; exon_number "1"; gene_name "YEATS2"; ref_gene_id "ENSG00000163872";
chr3	StringTie	exon	183810475	183810808	1000	+	.	gene_id "MSTRG.130432"; transcript_id "ENST00000468850"; exon_number "2"; gene_name "YEATS2"; ref_gene_id "ENSG00000163872";
chr3	StringTie	transcript	183800977	183812623	1000	+	.	gene_id "MSTRG.130432"; transcript_id "ENST00000472593"; gene_name "YEATS2"; ref_gene_id "ENSG00000163872";
chr3	StringTie	exon	183800977	183804188	1000	+	.	gene_id "MSTRG.130432"; transcript_id "ENST00000472593"; exon_number "1"; gene_name "YEATS2"; ref_gene_id "ENSG00000163872";
chr3	StringTie	exon	183806866	183807092	1000	+	.	gene_id "MSTRG.130432"; transcript_id "ENST00000472593"; exon_number "2"; gene_name "YEATS2"; ref_gene_id "ENSG00000163872";
chr3	StringTie	exon	183808030	183808104	1000	+	.	gene_id "MSTRG.130432"; transcript_id "ENST00000472593"; exon_number "3"; gene_name "YEATS2"; ref_gene_id "ENSG00000163872";
chr3	StringTie	exon	183809097	183809170	1000	+	.	gene_id "MSTRG.130432"; transcript_id "ENST00000472593"; exon_number "4"; gene_name "YEATS2"; ref_gene_id "ENSG00000163872";
chr3	StringTie	exon	183810475	183812623	1000	+	.	gene_id "MSTRG.130432"; transcript_id "ENST00000472593"; exon_number "5"; gene_name "YEATS2"; ref_gene_id "ENSG00000163872";
chr3	StringTie	transcript	183808024	183809479	1000	+	.	gene_id "MSTRG.130432"; transcript_id "ENST00000481343"; gene_name "YEATS2"; ref_gene_id "ENSG00000163872";
chr3	StringTie	exon	183808024	183808104	1000	+	.	gene_id "MSTRG.130432"; transcript_id "ENST00000481343"; exon_number "1"; gene_name "YEATS2"; ref_gene_id "ENSG00000163872";
chr3	StringTie	exon	183809097	183809479	1000	+	.	gene_id "MSTRG.130432"; transcript_id "ENST00000481343"; exon_number "2"; gene_name "YEATS2"; ref_gene_id "ENSG00000163872";
chr3	StringTie	transcript	183797996	183801692	1000	+	.	gene_id "MSTRG.130432"; transcript_id "ENST00000497765"; gene_name "YEATS2"; ref_gene_id "ENSG00000163872";
chr3	StringTie	exon	183797996	183798051	1000	+	.	gene_id "MSTRG.130432"; transcript_id "ENST00000497765"; exon_number "1"; gene_name "YEATS2"; ref_gene_id "ENSG00000163872";
chr3	StringTie	exon	183798891	183798989	1000	+	.	gene_id "MSTRG.130432"; transcript_id "ENST00000497765"; exon_number "2"; gene_name "YEATS2"; ref_gene_id "ENSG00000163872";
chr3	StringTie	exon	183800466	183800568	1000	+	.	gene_id "MSTRG.130432"; transcript_id "ENST00000497765"; exon_number "3"; gene_name "YEATS2"; ref_gene_id "ENSG00000163872";
chr3	StringTie	exon	183801455	183801692	1000	+	.	gene_id "MSTRG.130432"; transcript_id "ENST00000497765"; exon_number "4"; gene_name "YEATS2"; ref_gene_id "ENSG00000163872";
chr3	StringTie	transcript	183693430	183812813	1000	+	.	gene_id "MSTRG.130432"; transcript_id "MSTRG.130432.1";
chr3	StringTie	exon	183693430	183694246	1000	+	.	gene_id "MSTRG.130432"; transcript_id "MSTRG.130432.1"; exon_number "1";
chr3	StringTie	exon	183715144	183715262	1000	+	.	gene_id "MSTRG.130432"; transcript_id "MSTRG.130432.1"; exon_number "2";
chr3	StringTie	exon	183717651	183717748	1000	+	.	gene_id "MSTRG.130432"; transcript_id "MSTRG.130432.1"; exon_number "3";
chr3	StringTie	exon	183718500	183718592	1000	+	.	gene_id "MSTRG.130432"; transcript_id "MSTRG.130432.1"; exon_number "4";
chr3	StringTie	exon	183721891	183722136	1000	+	.	gene_id "MSTRG.130432"; transcript_id "MSTRG.130432.1"; exon_number "5";
chr3	StringTie	exon	183724419	183724531	1000	+	.	gene_id "MSTRG.130432"; transcript_id "MSTRG.130432.1"; exon_number "6";
chr3	StringTie	exon	183728690	183728851	1000	+	.	gene_id "MSTRG.130432"; transcript_id "MSTRG.130432.1"; exon_number "7";
chr3	StringTie	exon	183736718	183736829	1000	+	.	gene_id "MSTRG.130432"; transcript_id "MSTRG.130432.1"; exon_number "8";
chr3	StringTie	exon	183747672	183747716	1000	+	.	gene_id "MSTRG.130432"; transcript_id "MSTRG.130432.1"; exon_number "9";
chr3	StringTie	exon	183752073	183752253	1000	+	.	gene_id "MSTRG.130432"; transcript_id "MSTRG.130432.1"; exon_number "10";
chr3	StringTie	exon	183754126	183754365	1000	+	.	gene_id "MSTRG.130432"; transcript_id "MSTRG.130432.1"; exon_number "11";
chr3	StringTie	exon	183756528	183756689	1000	+	.	gene_id "MSTRG.130432"; transcript_id "MSTRG.130432.1"; exon_number "12";
chr3	StringTie	exon	183758862	183758965	1000	+	.	gene_id "MSTRG.130432"; transcript_id "MSTRG.130432.1"; exon_number "13";
chr3	StringTie	exon	183761507	183761614	1000	+	.	gene_id "MSTRG.130432"; transcript_id "MSTRG.130432.1"; exon_number "14";
chr3	StringTie	exon	183762097	183762279	1000	+	.	gene_id "MSTRG.130432"; transcript_id "MSTRG.130432.1"; exon_number "15";
chr3	StringTie	exon	183772305	183772563	1000	+	.	gene_id "MSTRG.130432"; transcript_id "MSTRG.130432.1"; exon_number "16";
chr3	StringTie	exon	183773633	183773794	1000	+	.	gene_id "MSTRG.130432"; transcript_id "MSTRG.130432.1"; exon_number "17";
chr3	StringTie	exon	183775915	183776123	1000	+	.	gene_id "MSTRG.130432"; transcript_id "MSTRG.130432.1"; exon_number "18";
chr3	StringTie	exon	183777542	183777700	1000	+	.	gene_id "MSTRG.130432"; transcript_id "MSTRG.130432.1"; exon_number "19";
chr3	StringTie	exon	183786125	183786301	1000	+	.	gene_id "MSTRG.130432"; transcript_id "MSTRG.130432.1"; exon_number "20";
chr3	StringTie	exon	183790797	183790980	1000	+	.	gene_id "MSTRG.130432"; transcript_id "MSTRG.130432.1"; exon_number "21";
chr3	StringTie	exon	183797923	183798051	1000	+	.	gene_id "MSTRG.130432"; transcript_id "MSTRG.130432.1"; exon_number "22";
chr3	StringTie	exon	183798891	183798989	1000	+	.	gene_id "MSTRG.130432"; transcript_id "MSTRG.130432.1"; exon_number "23";
chr3	StringTie	exon	183800466	183800568	1000	+	.	gene_id "MSTRG.130432"; transcript_id "MSTRG.130432.1"; exon_number "24";
chr3	StringTie	exon	183801455	183801528	1000	+	.	gene_id "MSTRG.130432"; transcript_id "MSTRG.130432.1"; exon_number "25";
chr3	StringTie	exon	183803256	183803335	1000	+	.	gene_id "MSTRG.130432"; transcript_id "MSTRG.130432.1"; exon_number "26";
chr3	StringTie	exon	183803987	183804188	1000	+	.	gene_id "MSTRG.130432"; transcript_id "MSTRG.130432.1"; exon_number "27";
chr3	StringTie	exon	183806866	183807092	1000	+	.	gene_id "MSTRG.130432"; transcript_id "MSTRG.130432.1"; exon_number "28";
chr3	StringTie	exon	183808030	183808104	1000	+	.	gene_id "MSTRG.130432"; transcript_id "MSTRG.130432.1"; exon_number "29";
chr3	StringTie	exon	183809097	183809170	1000	+	.	gene_id "MSTRG.130432"; transcript_id "MSTRG.130432.1"; exon_number "30";
chr3	StringTie	exon	183810475	183812813	1000	+	.	gene_id "MSTRG.130432"; transcript_id "MSTRG.130432.1"; exon_number "31";
chr3	StringTie	transcript	183697762	183814061	1000	+	.	gene_id "MSTRG.130432"; transcript_id "MSTRG.130432.10";
chr3	StringTie	exon	183697762	183698210	1000	+	.	gene_id "MSTRG.130432"; transcript_id "MSTRG.130432.10"; exon_number "1";
chr3	StringTie	exon	183715144	183715262	1000	+	.	gene_id "MSTRG.130432"; transcript_id "MSTRG.130432.10"; exon_number "2";
chr3	StringTie	exon	183717651	183717748	1000	+	.	gene_id "MSTRG.130432"; transcript_id "MSTRG.130432.10"; exon_number "3";
chr3	StringTie	exon	183718500	183718592	1000	+	.	gene_id "MSTRG.130432"; transcript_id "MSTRG.130432.10"; exon_number "4";
chr3	StringTie	exon	183721891	183722136	1000	+	.	gene_id "MSTRG.130432"; transcript_id "MSTRG.130432.10"; exon_number "5";
chr3	StringTie	exon	183724419	183724531	1000	+	.	gene_id "MSTRG.130432"; transcript_id "MSTRG.130432.10"; exon_number "6";
chr3	StringTie	exon	183728690	183728851	1000	+	.	gene_id "MSTRG.130432"; transcript_id "MSTRG.130432.10"; exon_number "7";
chr3	StringTie	exon	183736718	183736829	1000	+	.	gene_id "MSTRG.130432"; transcript_id "MSTRG.130432.10"; exon_number "8";
chr3	StringTie	exon	183747672	183747716	1000	+	.	gene_id "MSTRG.130432"; transcript_id "MSTRG.130432.10"; exon_number "9";
chr3	StringTie	exon	183752073	183752253	1000	+	.	gene_id "MSTRG.130432"; transcript_id "MSTRG.130432.10"; exon_number "10";
chr3	StringTie	exon	183754123	183754365	1000	+	.	gene_id "MSTRG.130432"; transcript_id "MSTRG.130432.10"; exon_number "11";
chr3	StringTie	exon	183756528	183756689	1000	+	.	gene_id "MSTRG.130432"; transcript_id "MSTRG.130432.10"; exon_number "12";
chr3	StringTie	exon	183758862	183758965	1000	+	.	gene_id "MSTRG.130432"; transcript_id "MSTRG.130432.10"; exon_number "13";
chr3	StringTie	exon	183761507	183761614	1000	+	.	gene_id "MSTRG.130432"; transcript_id "MSTRG.130432.10"; exon_number "14";
chr3	StringTie	exon	183762097	183762279	1000	+	.	gene_id "MSTRG.130432"; transcript_id "MSTRG.130432.10"; exon_number "15";
chr3	StringTie	exon	183773633	183773794	1000	+	.	gene_id "MSTRG.130432"; transcript_id "MSTRG.130432.10"; exon_number "16";
chr3	StringTie	exon	183775915	183776123	1000	+	.	gene_id "MSTRG.130432"; transcript_id "MSTRG.130432.10"; exon_number "17";
chr3	StringTie	exon	183777542	183777700	1000	+	.	gene_id "MSTRG.130432"; transcript_id "MSTRG.130432.10"; exon_number "18";
chr3	StringTie	exon	183786125	183786301	1000	+	.	gene_id "MSTRG.130432"; transcript_id "MSTRG.130432.10"; exon_number "19";
chr3	StringTie	exon	183790797	183790980	1000	+	.	gene_id "MSTRG.130432"; transcript_id "MSTRG.130432.10"; exon_number "20";
chr3	StringTie	exon	183797923	183798051	1000	+	.	gene_id "MSTRG.130432"; transcript_id "MSTRG.130432.10"; exon_number "21";
chr3	StringTie	exon	183798891	183798989	1000	+	.	gene_id "MSTRG.130432"; transcript_id "MSTRG.130432.10"; exon_number "22";
chr3	StringTie	exon	183800466	183800568	1000	+	.	gene_id "MSTRG.130432"; transcript_id "MSTRG.130432.10"; exon_number "23";
chr3	StringTie	exon	183801455	183801528	1000	+	.	gene_id "MSTRG.130432"; transcript_id "MSTRG.130432.10"; exon_number "24";
chr3	StringTie	exon	183803256	183803335	1000	+	.	gene_id "MSTRG.130432"; transcript_id "MSTRG.130432.10"; exon_number "25";
chr3	StringTie	exon	183803987	183804188	1000	+	.	gene_id "MSTRG.130432"; transcript_id "MSTRG.130432.10"; exon_number "26";
chr3	StringTie	exon	183806866	183807092	1000	+	.	gene_id "MSTRG.130432"; transcript_id "MSTRG.130432.10"; exon_number "27";
chr3	StringTie	exon	183808030	183808104	1000	+	.	gene_id "MSTRG.130432"; transcript_id "MSTRG.130432.10"; exon_number "28";
chr3	StringTie	exon	183809097	183809170	1000	+	.	gene_id "MSTRG.130432"; transcript_id "MSTRG.130432.10"; exon_number "29";
chr3	StringTie	exon	183810475	183814061	1000	+	.	gene_id "MSTRG.130432"; transcript_id "MSTRG.130432.10"; exon_number "30";
chr3	StringTie	transcript	183715145	183813060	1000	+	.	gene_id "MSTRG.130432"; transcript_id "MSTRG.130432.100";
chr3	StringTie	exon	183715145	183715262	1000	+	.	gene_id "MSTRG.130432"; transcript_id "MSTRG.130432.100"; exon_number "1";
chr3	StringTie	exon	183717651	183717748	1000	+	.	gene_id "MSTRG.130432"; transcript_id "MSTRG.130432.100"; exon_number "2";
chr3	StringTie	exon	183718500	183718592	1000	+	.	gene_id "MSTRG.130432"; transcript_id "MSTRG.130432.100"; exon_number "3";
chr3	StringTie	exon	183721891	183722136	1000	+	.	gene_id "MSTRG.130432"; transcript_id "MSTRG.130432.100"; exon_number "4";
chr3	StringTie	exon	183724419	183724531	1000	+	.	gene_id "MSTRG.130432"; transcript_id "MSTRG.130432.100"; exon_number "5";
chr3	StringTie	exon	183728690	183728851	1000	+	.	gene_id "MSTRG.130432"; transcript_id "MSTRG.130432.100"; exon_number "6";
chr3	StringTie	exon	183736718	183736829	1000	+	.	gene_id "MSTRG.130432"; transcript_id "MSTRG.130432.100"; exon_number "7";
chr3	StringTie	exon	183747672	183747716	1000	+	.	gene_id "MSTRG.130432"; transcript_id "MSTRG.130432.100"; exon_number "8";
chr3	StringTie	exon	183752073	183752253	1000	+	.	gene_id "MSTRG.130432"; transcript_id "MSTRG.130432.100"; exon_number "9";
chr3	StringTie	exon	183754126	183754365	1000	+	.	gene_id "MSTRG.130432"; transcript_id "MSTRG.130432.100"; exon_number "10";
chr3	StringTie	exon	183756528	183756689	1000	+	.	gene_id "MSTRG.130432"; transcript_id "MSTRG.130432.100"; exon_number "11";
chr3	StringTie	exon	183758862	183758965	1000	+	.	gene_id "MSTRG.130432"; transcript_id "MSTRG.130432.100"; exon_number "12";
chr3	StringTie	exon	183761507	183761614	1000	+	.	gene_id "MSTRG.130432"; transcript_id "MSTRG.130432.100"; exon_number "13";
chr3	StringTie	exon	183762097	183762279	1000	+	.	gene_id "MSTRG.130432"; transcript_id "MSTRG.130432.100"; exon_number "14";
chr3	StringTie	exon	183772305	183772563	1000	+	.	gene_id "MSTRG.130432"; transcript_id "MSTRG.130432.100"; exon_number "15";
chr3	StringTie	exon	183773633	183773794	1000	+	.	gene_id "MSTRG.130432"; transcript_id "MSTRG.130432.100"; exon_number "16";
chr3	StringTie	exon	183775915	183775919	1000	+	.	gene_id "MSTRG.130432"; transcript_id "MSTRG.130432.100"; exon_number "17";
chr3	StringTie	exon	183775988	183776123	1000	+	.	gene_id "MSTRG.130432"; transcript_id "MSTRG.130432.100"; exon_number "18";
chr3	StringTie	exon	183777542	183777700	1000	+	.	gene_id "MSTRG.130432"; transcript_id "MSTRG.130432.100"; exon_number "19";
chr3	StringTie	exon	183786125	183786301	1000	+	.	gene_id "MSTRG.130432"; transcript_id "MSTRG.130432.100"; exon_number "20";
chr3	StringTie	exon	183790797	183790980	1000	+	.	gene_id "MSTRG.130432"; transcript_id "MSTRG.130432.100"; exon_number "21";
chr3	StringTie	exon	183797923	183798051	1000	+	.	gene_id "MSTRG.130432"; transcript_id "MSTRG.130432.100"; exon_number "22";
chr3	StringTie	exon	183798891	183798989	1000	+	.	gene_id "MSTRG.130432"; transcript_id "MSTRG.130432.100"; exon_number "23";
chr3	StringTie	exon	183800466	183800568	1000	+	.	gene_id "MSTRG.130432"; transcript_id "MSTRG.130432.100"; exon_number "24";
chr3	StringTie	exon	183801455	183801528	1000	+	.	gene_id "MSTRG.130432"; transcript_id "MSTRG.130432.100"; exon_number "25";
chr3	StringTie	exon	183803256	183803335	1000	+	.	gene_id "MSTRG.130432"; transcript_id "MSTRG.130432.100"; exon_number "26";
chr3	StringTie	exon	183803987	183804188	1000	+	.	gene_id "MSTRG.130432"; transcript_id "MSTRG.130432.100"; exon_number "27";
chr3	StringTie	exon	183806866	183807092	1000	+	.	gene_id "MSTRG.130432"; transcript_id "MSTRG.130432.100"; exon_number "28";
chr3	StringTie	exon	183808030	183808104	1000	+	.	gene_id "MSTRG.130432"; transcript_id "MSTRG.130432.100"; exon_number "29";
chr3	StringTie	exon	183809097	183809170	1000	+	.	gene_id "MSTRG.130432"; transcript_id "MSTRG.130432.100"; exon_number "30";
chr3	StringTie	exon	183810475	183813060	1000	+	.	gene_id "MSTRG.130432"; transcript_id "MSTRG.130432.100"; exon_number "31";
chr3	StringTie	transcript	183715145	183812893	1000	+	.	gene_id "MSTRG.130432"; transcript_id "MSTRG.130432.101";
chr3	StringTie	exon	183715145	183715262	1000	+	.	gene_id "MSTRG.130432"; transcript_id "MSTRG.130432.101"; exon_number "1";
chr3	StringTie	exon	183717651	183717748	1000	+	.	gene_id "MSTRG.130432"; transcript_id "MSTRG.130432.101"; exon_number "2";
chr3	StringTie	exon	183718500	183718592	1000	+	.	gene_id "MSTRG.130432"; transcript_id "MSTRG.130432.101"; exon_number "3";
chr3	StringTie	exon	183721891	183722136	1000	+	.	gene_id "MSTRG.130432"; transcript_id "MSTRG.130432.101"; exon_number "4";
chr3	StringTie	exon	183724419	183724531	1000	+	.	gene_id "MSTRG.130432"; transcript_id "MSTRG.130432.101"; exon_number "5";
chr3	StringTie	exon	183736718	183736829	1000	+	.	gene_id "MSTRG.130432"; transcript_id "MSTRG.130432.101"; exon_number "6";
chr3	StringTie	exon	183747672	183747716	1000	+	.	gene_id "MSTRG.130432"; transcript_id "MSTRG.130432.101"; exon_number "7";
chr3	StringTie	exon	183752073	183752253	1000	+	.	gene_id "MSTRG.130432"; transcript_id "MSTRG.130432.101"; exon_number "8";
chr3	StringTie	exon	183754123	183754365	1000	+	.	gene_id "MSTRG.130432"; transcript_id "MSTRG.130432.101"; exon_number "9";
chr3	StringTie	exon	183756528	183756689	1000	+	.	gene_id "MSTRG.130432"; transcript_id "MSTRG.130432.101"; exon_number "10";
chr3	StringTie	exon	183758862	183758965	1000	+	.	gene_id "MSTRG.130432"; transcript_id "MSTRG.130432.101"; exon_number "11";
chr3	StringTie	exon	183761507	183761614	1000	+	.	gene_id "MSTRG.130432"; transcript_id "MSTRG.130432.101"; exon_number "12";
chr3	StringTie	exon	183762097	183762279	1000	+	.	gene_id "MSTRG.130432"; transcript_id "MSTRG.130432.101"; exon_number "13";
chr3	StringTie	exon	183772305	183772563	1000	+	.	gene_id "MSTRG.130432"; transcript_id "MSTRG.130432.101"; exon_number "14";
chr3	StringTie	exon	183773633	183773794	1000	+	.	gene_id "MSTRG.130432"; transcript_id "MSTRG.130432.101"; exon_number "15";
chr3	StringTie	exon	183775915	183776123	1000	+	.	gene_id "MSTRG.130432"; transcript_id "MSTRG.130432.101"; exon_number "16";
chr3	StringTie	exon	183777542	183777700	1000	+	.	gene_id "MSTRG.130432"; transcript_id "MSTRG.130432.101"; exon_number "17";
chr3	StringTie	exon	183786125	183786301	1000	+	.	gene_id "MSTRG.130432"; transcript_id "MSTRG.130432.101"; exon_number "18";
chr3	StringTie	exon	183790797	183790980	1000	+	.	gene_id "MSTRG.130432"; transcript_id "MSTRG.130432.101"; exon_number "19";
chr3	StringTie	exon	183797923	183798051	1000	+	.	gene_id "MSTRG.130432"; transcript_id "MSTRG.130432.101"; exon_number "20";
chr3	StringTie	exon	183798891	183798989	1000	+	.	gene_id "MSTRG.130432"; transcript_id "MSTRG.130432.101"; exon_number "21";
chr3	StringTie	exon	183800466	183800568	1000	+	.	gene_id "MSTRG.130432"; transcript_id "MSTRG.130432.101"; exon_number "22";
chr3	StringTie	exon	183801455	183801528	1000	+	.	gene_id "MSTRG.130432"; transcript_id "MSTRG.130432.101"; exon_number "23";
chr3	StringTie	exon	183803256	183804188	1000	+	.	gene_id "MSTRG.130432"; transcript_id "MSTRG.130432.101"; exon_number "24";
chr3	StringTie	exon	183806866	183807092	1000	+	.	gene_id "MSTRG.130432"; transcript_id "MSTRG.130432.101"; exon_number "25";
chr3	StringTie	exon	183808030	183808104	1000	+	.	gene_id "MSTRG.130432"; transcript_id "MSTRG.130432.101"; exon_number "26";
chr3	StringTie	exon	183809097	183809170	1000	+	.	gene_id "MSTRG.130432"; transcript_id "MSTRG.130432.101"; exon_number "27";
chr3	StringTie	exon	183810475	183812893	1000	+	.	gene_id "MSTRG.130432"; transcript_id "MSTRG.130432.101"; exon_number "28";
chr3	StringTie	transcript	183715145	183812694	1000	+	.	gene_id "MSTRG.130432"; transcript_id "MSTRG.130432.102";
chr3	StringTie	exon	183715145	183715262	1000	+	.	gene_id "MSTRG.130432"; transcript_id "MSTRG.130432.102"; exon_number "1";
chr3	StringTie	exon	183717651	183717748	1000	+	.	gene_id "MSTRG.130432"; transcript_id "MSTRG.130432.102"; exon_number "2";
chr3	StringTie	exon	183718500	183718592	1000	+	.	gene_id "MSTRG.130432"; transcript_id "MSTRG.130432.102"; exon_number "3";
chr3	StringTie	exon	183721891	183722136	1000	+	.	gene_id "MSTRG.130432"; transcript_id "MSTRG.130432.102"; exon_number "4";
chr3	StringTie	exon	183724419	183724531	1000	+	.	gene_id "MSTRG.130432"; transcript_id "MSTRG.130432.102"; exon_number "5";
chr3	StringTie	exon	183736718	183736829	1000	+	.	gene_id "MSTRG.130432"; transcript_id "MSTRG.130432.102"; exon_number "6";
chr3	StringTie	exon	183747672	183747716	1000	+	.	gene_id "MSTRG.130432"; transcript_id "MSTRG.130432.102"; exon_number "7";
chr3	StringTie	exon	183752073	183752253	1000	+	.	gene_id "MSTRG.130432"; transcript_id "MSTRG.130432.102"; exon_number "8";
chr3	StringTie	exon	183754126	183754365	1000	+	.	gene_id "MSTRG.130432"; transcript_id "MSTRG.130432.102"; exon_number "9";
chr3	StringTie	exon	183756528	183756689	1000	+	.	gene_id "MSTRG.130432"; transcript_id "MSTRG.130432.102"; exon_number "10";
chr3	StringTie	exon	183758862	183758965	1000	+	.	gene_id "MSTRG.130432"; transcript_id "MSTRG.130432.102"; exon_number "11";
chr3	StringTie	exon	183761507	183761614	1000	+	.	gene_id "MSTRG.130432"; transcript_id "MSTRG.130432.102"; exon_number "12";
chr3	StringTie	exon	183762097	183762279	1000	+	.	gene_id "MSTRG.130432"; transcript_id "MSTRG.130432.102"; exon_number "13";
chr3	StringTie	exon	183772345	183772563	1000	+	.	gene_id "MSTRG.130432"; transcript_id "MSTRG.130432.102"; exon_number "14";
chr3	StringTie	exon	183773633	183773794	1000	+	.	gene_id "MSTRG.130432"; transcript_id "MSTRG.130432.102"; exon_number "15";
chr3	StringTie	exon	183775915	183776123	1000	+	.	gene_id "MSTRG.130432"; transcript_id "MSTRG.130432.102"; exon_number "16";
chr3	StringTie	exon	183777542	183777700	1000	+	.	gene_id "MSTRG.130432"; transcript_id "MSTRG.130432.102"; exon_number "17";
chr3	StringTie	exon	183786125	183786301	1000	+	.	gene_id "MSTRG.130432"; transcript_id "MSTRG.130432.102"; exon_number "18";
chr3	StringTie	exon	183790797	183790980	1000	+	.	gene_id "MSTRG.130432"; transcript_id "MSTRG.130432.102"; exon_number "19";
chr3	StringTie	exon	183797923	183798051	1000	+	.	gene_id "MSTRG.130432"; transcript_id "MSTRG.130432.102"; exon_number "20";
chr3	StringTie	exon	183798891	183798989	1000	+	.	gene_id "MSTRG.130432"; transcript_id "MSTRG.130432.102"; exon_number "21";
chr3	StringTie	exon	183800466	183800568	1000	+	.	gene_id "MSTRG.130432"; transcript_id "MSTRG.130432.102"; exon_number "22";
chr3	StringTie	exon	183801455	183801528	1000	+	.	gene_id "MSTRG.130432"; transcript_id "MSTRG.130432.102"; exon_number "23";
chr3	StringTie	exon	183803256	183803335	1000	+	.	gene_id "MSTRG.130432"; transcript_id "MSTRG.130432.102"; exon_number "24";
chr3	StringTie	exon	183803987	183804188	1000	+	.	gene_id "MSTRG.130432"; transcript_id "MSTRG.130432.102"; exon_number "25";
chr3	StringTie	exon	183806866	183807092	1000	+	.	gene_id "MSTRG.130432"; transcript_id "MSTRG.130432.102"; exon_number "26";
chr3	StringTie	exon	183808030	183808104	1000	+	.	gene_id "MSTRG.130432"; transcript_id "MSTRG.130432.102"; exon_number "27";
chr3	StringTie	exon	183809097	183809170	1000	+	.	gene_id "MSTRG.130432"; transcript_id "MSTRG.130432.102"; exon_number "28";
chr3	StringTie	exon	183810475	183812694	1000	+	.	gene_id "MSTRG.130432"; transcript_id "MSTRG.130432.102"; exon_number "29";
chr3	StringTie	transcript	183716149	183812872	1000	+	.	gene_id "MSTRG.130432"; transcript_id "MSTRG.130432.103";
chr3	StringTie	exon	183716149	183716238	1000	+	.	gene_id "MSTRG.130432"; transcript_id "MSTRG.130432.103"; exon_number "1";
chr3	StringTie	exon	183717651	183717748	1000	+	.	gene_id "MSTRG.130432"; transcript_id "MSTRG.130432.103"; exon_number "2";
chr3	StringTie	exon	183718500	183718592	1000	+	.	gene_id "MSTRG.130432"; transcript_id "MSTRG.130432.103"; exon_number "3";
chr3	StringTie	exon	183721891	183722136	1000	+	.	gene_id "MSTRG.130432"; transcript_id "MSTRG.130432.103"; exon_number "4";
chr3	StringTie	exon	183724419	183724531	1000	+	.	gene_id "MSTRG.130432"; transcript_id "MSTRG.130432.103"; exon_number "5";
chr3	StringTie	exon	183728690	183728851	1000	+	.	gene_id "MSTRG.130432"; transcript_id "MSTRG.130432.103"; exon_number "6";
chr3	StringTie	exon	183736718	183736829	1000	+	.	gene_id "MSTRG.130432"; transcript_id "MSTRG.130432.103"; exon_number "7";
chr3	StringTie	exon	183747672	183747716	1000	+	.	gene_id "MSTRG.130432"; transcript_id "MSTRG.130432.103"; exon_number "8";
chr3	StringTie	exon	183752073	183752253	1000	+	.	gene_id "MSTRG.130432"; transcript_id "MSTRG.130432.103"; exon_number "9";
chr3	StringTie	exon	183754126	183754365	1000	+	.	gene_id "MSTRG.130432"; transcript_id "MSTRG.130432.103"; exon_number "10";
chr3	StringTie	exon	183756528	183756689	1000	+	.	gene_id "MSTRG.130432"; transcript_id "MSTRG.130432.103"; exon_number "11";
chr3	StringTie	exon	183758862	183758965	1000	+	.	gene_id "MSTRG.130432"; transcript_id "MSTRG.130432.103"; exon_number "12";
chr3	StringTie	exon	183761507	183761614	1000	+	.	gene_id "MSTRG.130432"; transcript_id "MSTRG.130432.103"; exon_number "13";
chr3	StringTie	exon	183762097	183762279	1000	+	.	gene_id "MSTRG.130432"; transcript_id "MSTRG.130432.103"; exon_number "14";
chr3	StringTie	exon	183772305	183772563	1000	+	.	gene_id "MSTRG.130432"; transcript_id "MSTRG.130432.103"; exon_number "15";
chr3	StringTie	exon	183773633	183773794	1000	+	.	gene_id "MSTRG.130432"; transcript_id "MSTRG.130432.103"; exon_number "16";
chr3	StringTie	exon	183775915	183776123	1000	+	.	gene_id "MSTRG.130432"; transcript_id "MSTRG.130432.103"; exon_number "17";
chr3	StringTie	exon	183777542	183777700	1000	+	.	gene_id "MSTRG.130432"; transcript_id "MSTRG.130432.103"; exon_number "18";
chr3	StringTie	exon	183786125	183786301	1000	+	.	gene_id "MSTRG.130432"; transcript_id "MSTRG.130432.103"; exon_number "19";
chr3	StringTie	exon	183790797	183790980	1000	+	.	gene_id "MSTRG.130432"; transcript_id "MSTRG.130432.103"; exon_number "20";
chr3	StringTie	exon	183797923	183798051	1000	+	.	gene_id "MSTRG.130432"; transcript_id "MSTRG.130432.103"; exon_number "21";
chr3	StringTie	exon	183798891	183798989	1000	+	.	gene_id "MSTRG.130432"; transcript_id "MSTRG.130432.103"; exon_number "22";
chr3	StringTie	exon	183800466	183800568	1000	+	.	gene_id "MSTRG.130432"; transcript_id "MSTRG.130432.103"; exon_number "23";
```
