## Additional File 7 - TCGA transcript assembly for "Widespread 3’ UTR splicing regulates expression of oncogene transcripts in sequence-dependent and independent manners": all_tissues_agg-agg-agg.gtf (part 396 of 2216)

```
chr3	StringTie	exon	183801455	183801528	1000	+	.	gene_id "MSTRG.130432"; transcript_id "MSTRG.130432.103"; exon_number "24";
chr3	StringTie	exon	183803256	183803335	1000	+	.	gene_id "MSTRG.130432"; transcript_id "MSTRG.130432.103"; exon_number "25";
chr3	StringTie	exon	183803987	183804188	1000	+	.	gene_id "MSTRG.130432"; transcript_id "MSTRG.130432.103"; exon_number "26";
chr3	StringTie	exon	183806866	183807092	1000	+	.	gene_id "MSTRG.130432"; transcript_id "MSTRG.130432.103"; exon_number "27";
chr3	StringTie	exon	183808030	183808104	1000	+	.	gene_id "MSTRG.130432"; transcript_id "MSTRG.130432.103"; exon_number "28";
chr3	StringTie	exon	183809097	183809170	1000	+	.	gene_id "MSTRG.130432"; transcript_id "MSTRG.130432.103"; exon_number "29";
chr3	StringTie	exon	183810475	183812872	1000	+	.	gene_id "MSTRG.130432"; transcript_id "MSTRG.130432.103"; exon_number "30";
chr3	StringTie	transcript	183721889	183812683	1000	+	.	gene_id "MSTRG.130432"; transcript_id "MSTRG.130432.104";
chr3	StringTie	exon	183721889	183722136	1000	+	.	gene_id "MSTRG.130432"; transcript_id "MSTRG.130432.104"; exon_number "1";
chr3	StringTie	exon	183724419	183724531	1000	+	.	gene_id "MSTRG.130432"; transcript_id "MSTRG.130432.104"; exon_number "2";
chr3	StringTie	exon	183728690	183728851	1000	+	.	gene_id "MSTRG.130432"; transcript_id "MSTRG.130432.104"; exon_number "3";
chr3	StringTie	exon	183736718	183736829	1000	+	.	gene_id "MSTRG.130432"; transcript_id "MSTRG.130432.104"; exon_number "4";
chr3	StringTie	exon	183747672	183747716	1000	+	.	gene_id "MSTRG.130432"; transcript_id "MSTRG.130432.104"; exon_number "5";
chr3	StringTie	exon	183752073	183752253	1000	+	.	gene_id "MSTRG.130432"; transcript_id "MSTRG.130432.104"; exon_number "6";
chr3	StringTie	exon	183754126	183754365	1000	+	.	gene_id "MSTRG.130432"; transcript_id "MSTRG.130432.104"; exon_number "7";
chr3	StringTie	exon	183756528	183756689	1000	+	.	gene_id "MSTRG.130432"; transcript_id "MSTRG.130432.104"; exon_number "8";
chr3	StringTie	exon	183758862	183758965	1000	+	.	gene_id "MSTRG.130432"; transcript_id "MSTRG.130432.104"; exon_number "9";
chr3	StringTie	exon	183772305	183772563	1000	+	.	gene_id "MSTRG.130432"; transcript_id "MSTRG.130432.104"; exon_number "10";
chr3	StringTie	exon	183773633	183773794	1000	+	.	gene_id "MSTRG.130432"; transcript_id "MSTRG.130432.104"; exon_number "11";
chr3	StringTie	exon	183775915	183775936	1000	+	.	gene_id "MSTRG.130432"; transcript_id "MSTRG.130432.104"; exon_number "12";
chr3	StringTie	exon	183775988	183776123	1000	+	.	gene_id "MSTRG.130432"; transcript_id "MSTRG.130432.104"; exon_number "13";
chr3	StringTie	exon	183777542	183777700	1000	+	.	gene_id "MSTRG.130432"; transcript_id "MSTRG.130432.104"; exon_number "14";
chr3	StringTie	exon	183786125	183786301	1000	+	.	gene_id "MSTRG.130432"; transcript_id "MSTRG.130432.104"; exon_number "15";
chr3	StringTie	exon	183790797	183790980	1000	+	.	gene_id "MSTRG.130432"; transcript_id "MSTRG.130432.104"; exon_number "16";
chr3	StringTie	exon	183797923	183798051	1000	+	.	gene_id "MSTRG.130432"; transcript_id "MSTRG.130432.104"; exon_number "17";
chr3	StringTie	exon	183798891	183798989	1000	+	.	gene_id "MSTRG.130432"; transcript_id "MSTRG.130432.104"; exon_number "18";
chr3	StringTie	exon	183800466	183800568	1000	+	.	gene_id "MSTRG.130432"; transcript_id "MSTRG.130432.104"; exon_number "19";
chr3	StringTie	exon	183801455	183801528	1000	+	.	gene_id "MSTRG.130432"; transcript_id "MSTRG.130432.104"; exon_number "20";
chr3	StringTie	exon	183803256	183803335	1000	+	.	gene_id "MSTRG.130432"; transcript_id "MSTRG.130432.104"; exon_number "21";
chr3	StringTie	exon	183803987	183804188	1000	+	.	gene_id "MSTRG.130432"; transcript_id "MSTRG.130432.104"; exon_number "22";
chr3	StringTie	exon	183806866	183807092	1000	+	.	gene_id "MSTRG.130432"; transcript_id "MSTRG.130432.104"; exon_number "23";
chr3	StringTie	exon	183808030	183808104	1000	+	.	gene_id "MSTRG.130432"; transcript_id "MSTRG.130432.104"; exon_number "24";
chr3	StringTie	exon	183809097	183809170	1000	+	.	gene_id "MSTRG.130432"; transcript_id "MSTRG.130432.104"; exon_number "25";
chr3	StringTie	exon	183810475	183812683	1000	+	.	gene_id "MSTRG.130432"; transcript_id "MSTRG.130432.104"; exon_number "26";
chr3	StringTie	transcript	183728718	183812884	1000	+	.	gene_id "MSTRG.130432"; transcript_id "MSTRG.130432.105";
chr3	StringTie	exon	183728718	183728851	1000	+	.	gene_id "MSTRG.130432"; transcript_id "MSTRG.130432.105"; exon_number "1";
chr3	StringTie	exon	183736718	183736752	1000	+	.	gene_id "MSTRG.130432"; transcript_id "MSTRG.130432.105"; exon_number "2";
chr3	StringTie	exon	183747672	183747716	1000	+	.	gene_id "MSTRG.130432"; transcript_id "MSTRG.130432.105"; exon_number "3";
chr3	StringTie	exon	183752073	183752253	1000	+	.	gene_id "MSTRG.130432"; transcript_id "MSTRG.130432.105"; exon_number "4";
chr3	StringTie	exon	183754126	183754365	1000	+	.	gene_id "MSTRG.130432"; transcript_id "MSTRG.130432.105"; exon_number "5";
chr3	StringTie	exon	183756528	183756689	1000	+	.	gene_id "MSTRG.130432"; transcript_id "MSTRG.130432.105"; exon_number "6";
chr3	StringTie	exon	183758862	183758965	1000	+	.	gene_id "MSTRG.130432"; transcript_id "MSTRG.130432.105"; exon_number "7";
chr3	StringTie	exon	183761507	183761614	1000	+	.	gene_id "MSTRG.130432"; transcript_id "MSTRG.130432.105"; exon_number "8";
chr3	StringTie	exon	183762097	183762279	1000	+	.	gene_id "MSTRG.130432"; transcript_id "MSTRG.130432.105"; exon_number "9";
chr3	StringTie	exon	183772305	183772563	1000	+	.	gene_id "MSTRG.130432"; transcript_id "MSTRG.130432.105"; exon_number "10";
chr3	StringTie	exon	183773633	183773794	1000	+	.	gene_id "MSTRG.130432"; transcript_id "MSTRG.130432.105"; exon_number "11";
chr3	StringTie	exon	183775915	183776123	1000	+	.	gene_id "MSTRG.130432"; transcript_id "MSTRG.130432.105"; exon_number "12";
chr3	StringTie	exon	183777542	183777700	1000	+	.	gene_id "MSTRG.130432"; transcript_id "MSTRG.130432.105"; exon_number "13";
chr3	StringTie	exon	183786125	183786301	1000	+	.	gene_id "MSTRG.130432"; transcript_id "MSTRG.130432.105"; exon_number "14";
chr3	StringTie	exon	183790797	183790980	1000	+	.	gene_id "MSTRG.130432"; transcript_id "MSTRG.130432.105"; exon_number "15";
chr3	StringTie	exon	183797923	183798051	1000	+	.	gene_id "MSTRG.130432"; transcript_id "MSTRG.130432.105"; exon_number "16";
chr3	StringTie	exon	183798891	183798989	1000	+	.	gene_id "MSTRG.130432"; transcript_id "MSTRG.130432.105"; exon_number "17";
chr3	StringTie	exon	183800466	183800568	1000	+	.	gene_id "MSTRG.130432"; transcript_id "MSTRG.130432.105"; exon_number "18";
chr3	StringTie	exon	183801455	183803335	1000	+	.	gene_id "MSTRG.130432"; transcript_id "MSTRG.130432.105"; exon_number "19";
chr3	StringTie	exon	183803987	183804188	1000	+	.	gene_id "MSTRG.130432"; transcript_id "MSTRG.130432.105"; exon_number "20";
chr3	StringTie	exon	183806866	183807092	1000	+	.	gene_id "MSTRG.130432"; transcript_id "MSTRG.130432.105"; exon_number "21";
chr3	StringTie	exon	183808030	183808104	1000	+	.	gene_id "MSTRG.130432"; transcript_id "MSTRG.130432.105"; exon_number "22";
chr3	StringTie	exon	183809097	183809170	1000	+	.	gene_id "MSTRG.130432"; transcript_id "MSTRG.130432.105"; exon_number "23";
chr3	StringTie	exon	183810475	183812884	1000	+	.	gene_id "MSTRG.130432"; transcript_id "MSTRG.130432.105"; exon_number "24";
chr3	StringTie	transcript	183742810	183812942	1000	+	.	gene_id "MSTRG.130432"; transcript_id "MSTRG.130432.106";
chr3	StringTie	exon	183742810	183742945	1000	+	.	gene_id "MSTRG.130432"; transcript_id "MSTRG.130432.106"; exon_number "1";
chr3	StringTie	exon	183747672	183747716	1000	+	.	gene_id "MSTRG.130432"; transcript_id "MSTRG.130432.106"; exon_number "2";
chr3	StringTie	exon	183752073	183752253	1000	+	.	gene_id "MSTRG.130432"; transcript_id "MSTRG.130432.106"; exon_number "3";
chr3	StringTie	exon	183754123	183754365	1000	+	.	gene_id "MSTRG.130432"; transcript_id "MSTRG.130432.106"; exon_number "4";
chr3	StringTie	exon	183756528	183756689	1000	+	.	gene_id "MSTRG.130432"; transcript_id "MSTRG.130432.106"; exon_number "5";
chr3	StringTie	exon	183758862	183758965	1000	+	.	gene_id "MSTRG.130432"; transcript_id "MSTRG.130432.106"; exon_number "6";
chr3	StringTie	exon	183761507	183761614	1000	+	.	gene_id "MSTRG.130432"; transcript_id "MSTRG.130432.106"; exon_number "7";
chr3	StringTie	exon	183762097	183762279	1000	+	.	gene_id "MSTRG.130432"; transcript_id "MSTRG.130432.106"; exon_number "8";
chr3	StringTie	exon	183772305	183772563	1000	+	.	gene_id "MSTRG.130432"; transcript_id "MSTRG.130432.106"; exon_number "9";
chr3	StringTie	exon	183773633	183773794	1000	+	.	gene_id "MSTRG.130432"; transcript_id "MSTRG.130432.106"; exon_number "10";
chr3	StringTie	exon	183775915	183776123	1000	+	.	gene_id "MSTRG.130432"; transcript_id "MSTRG.130432.106"; exon_number "11";
chr3	StringTie	exon	183777542	183777700	1000	+	.	gene_id "MSTRG.130432"; transcript_id "MSTRG.130432.106"; exon_number "12";
chr3	StringTie	exon	183786125	183786301	1000	+	.	gene_id "MSTRG.130432"; transcript_id "MSTRG.130432.106"; exon_number "13";
chr3	StringTie	exon	183790797	183790980	1000	+	.	gene_id "MSTRG.130432"; transcript_id "MSTRG.130432.106"; exon_number "14";
chr3	StringTie	exon	183797923	183798051	1000	+	.	gene_id "MSTRG.130432"; transcript_id "MSTRG.130432.106"; exon_number "15";
chr3	StringTie	exon	183798891	183798989	1000	+	.	gene_id "MSTRG.130432"; transcript_id "MSTRG.130432.106"; exon_number "16";
chr3	StringTie	exon	183800466	183800568	1000	+	.	gene_id "MSTRG.130432"; transcript_id "MSTRG.130432.106"; exon_number "17";
chr3	StringTie	exon	183801455	183801528	1000	+	.	gene_id "MSTRG.130432"; transcript_id "MSTRG.130432.106"; exon_number "18";
chr3	StringTie	exon	183803256	183803335	1000	+	.	gene_id "MSTRG.130432"; transcript_id "MSTRG.130432.106"; exon_number "19";
chr3	StringTie	exon	183803987	183804188	1000	+	.	gene_id "MSTRG.130432"; transcript_id "MSTRG.130432.106"; exon_number "20";
chr3	StringTie	exon	183806866	183807092	1000	+	.	gene_id "MSTRG.130432"; transcript_id "MSTRG.130432.106"; exon_number "21";
chr3	StringTie	exon	183808030	183808104	1000	+	.	gene_id "MSTRG.130432"; transcript_id "MSTRG.130432.106"; exon_number "22";
chr3	StringTie	exon	183809097	183809170	1000	+	.	gene_id "MSTRG.130432"; transcript_id "MSTRG.130432.106"; exon_number "23";
chr3	StringTie	exon	183810475	183812942	1000	+	.	gene_id "MSTRG.130432"; transcript_id "MSTRG.130432.106"; exon_number "24";
chr3	StringTie	transcript	183743369	183813018	1000	+	.	gene_id "MSTRG.130432"; transcript_id "MSTRG.130432.107";
chr3	StringTie	exon	183743369	183743467	1000	+	.	gene_id "MSTRG.130432"; transcript_id "MSTRG.130432.107"; exon_number "1";
chr3	StringTie	exon	183747672	183747716	1000	+	.	gene_id "MSTRG.130432"; transcript_id "MSTRG.130432.107"; exon_number "2";
chr3	StringTie	exon	183752073	183752253	1000	+	.	gene_id "MSTRG.130432"; transcript_id "MSTRG.130432.107"; exon_number "3";
chr3	StringTie	exon	183754126	183754365	1000	+	.	gene_id "MSTRG.130432"; transcript_id "MSTRG.130432.107"; exon_number "4";
chr3	StringTie	exon	183756528	183756689	1000	+	.	gene_id "MSTRG.130432"; transcript_id "MSTRG.130432.107"; exon_number "5";
chr3	StringTie	exon	183758862	183758965	1000	+	.	gene_id "MSTRG.130432"; transcript_id "MSTRG.130432.107"; exon_number "6";
chr3	StringTie	exon	183761507	183761614	1000	+	.	gene_id "MSTRG.130432"; transcript_id "MSTRG.130432.107"; exon_number "7";
chr3	StringTie	exon	183762097	183762279	1000	+	.	gene_id "MSTRG.130432"; transcript_id "MSTRG.130432.107"; exon_number "8";
chr3	StringTie	exon	183772305	183772563	1000	+	.	gene_id "MSTRG.130432"; transcript_id "MSTRG.130432.107"; exon_number "9";
chr3	StringTie	exon	183773633	183773794	1000	+	.	gene_id "MSTRG.130432"; transcript_id "MSTRG.130432.107"; exon_number "10";
chr3	StringTie	exon	183775915	183776123	1000	+	.	gene_id "MSTRG.130432"; transcript_id "MSTRG.130432.107"; exon_number "11";
chr3	StringTie	exon	183777542	183777700	1000	+	.	gene_id "MSTRG.130432"; transcript_id "MSTRG.130432.107"; exon_number "12";
chr3	StringTie	exon	183786125	183786301	1000	+	.	gene_id "MSTRG.130432"; transcript_id "MSTRG.130432.107"; exon_number "13";
chr3	StringTie	exon	183790797	183790980	1000	+	.	gene_id "MSTRG.130432"; transcript_id "MSTRG.130432.107"; exon_number "14";
chr3	StringTie	exon	183797923	183798051	1000	+	.	gene_id "MSTRG.130432"; transcript_id "MSTRG.130432.107"; exon_number "15";
chr3	StringTie	exon	183798891	183798989	1000	+	.	gene_id "MSTRG.130432"; transcript_id "MSTRG.130432.107"; exon_number "16";
chr3	StringTie	exon	183800466	183800568	1000	+	.	gene_id "MSTRG.130432"; transcript_id "MSTRG.130432.107"; exon_number "17";
chr3	StringTie	exon	183801455	183801528	1000	+	.	gene_id "MSTRG.130432"; transcript_id "MSTRG.130432.107"; exon_number "18";
chr3	StringTie	exon	183803256	183803335	1000	+	.	gene_id "MSTRG.130432"; transcript_id "MSTRG.130432.107"; exon_number "19";
chr3	StringTie	exon	183803987	183804188	1000	+	.	gene_id "MSTRG.130432"; transcript_id "MSTRG.130432.107"; exon_number "20";
chr3	StringTie	exon	183806866	183807092	1000	+	.	gene_id "MSTRG.130432"; transcript_id "MSTRG.130432.107"; exon_number "21";
chr3	StringTie	exon	183808030	183808104	1000	+	.	gene_id "MSTRG.130432"; transcript_id "MSTRG.130432.107"; exon_number "22";
chr3	StringTie	exon	183809097	183809170	1000	+	.	gene_id "MSTRG.130432"; transcript_id "MSTRG.130432.107"; exon_number "23";
chr3	StringTie	exon	183810475	183813018	1000	+	.	gene_id "MSTRG.130432"; transcript_id "MSTRG.130432.107"; exon_number "24";
chr3	StringTie	transcript	183743369	183812829	1000	+	.	gene_id "MSTRG.130432"; transcript_id "MSTRG.130432.108";
chr3	StringTie	exon	183743369	183743467	1000	+	.	gene_id "MSTRG.130432"; transcript_id "MSTRG.130432.108"; exon_number "1";
chr3	StringTie	exon	183747672	183747716	1000	+	.	gene_id "MSTRG.130432"; transcript_id "MSTRG.130432.108"; exon_number "2";
chr3	StringTie	exon	183752073	183752253	1000	+	.	gene_id "MSTRG.130432"; transcript_id "MSTRG.130432.108"; exon_number "3";
chr3	StringTie	exon	183754123	183754365	1000	+	.	gene_id "MSTRG.130432"; transcript_id "MSTRG.130432.108"; exon_number "4";
chr3	StringTie	exon	183756528	183756689	1000	+	.	gene_id "MSTRG.130432"; transcript_id "MSTRG.130432.108"; exon_number "5";
chr3	StringTie	exon	183758862	183758965	1000	+	.	gene_id "MSTRG.130432"; transcript_id "MSTRG.130432.108"; exon_number "6";
chr3	StringTie	exon	183761507	183761614	1000	+	.	gene_id "MSTRG.130432"; transcript_id "MSTRG.130432.108"; exon_number "7";
chr3	StringTie	exon	183762097	183762279	1000	+	.	gene_id "MSTRG.130432"; transcript_id "MSTRG.130432.108"; exon_number "8";
chr3	StringTie	exon	183772305	183772563	1000	+	.	gene_id "MSTRG.130432"; transcript_id "MSTRG.130432.108"; exon_number "9";
chr3	StringTie	exon	183773633	183773794	1000	+	.	gene_id "MSTRG.130432"; transcript_id "MSTRG.130432.108"; exon_number "10";
chr3	StringTie	exon	183775915	183775919	1000	+	.	gene_id "MSTRG.130432"; transcript_id "MSTRG.130432.108"; exon_number "11";
chr3	StringTie	exon	183775988	183776123	1000	+	.	gene_id "MSTRG.130432"; transcript_id "MSTRG.130432.108"; exon_number "12";
chr3	StringTie	exon	183777542	183777700	1000	+	.	gene_id "MSTRG.130432"; transcript_id "MSTRG.130432.108"; exon_number "13";
chr3	StringTie	exon	183786125	183786301	1000	+	.	gene_id "MSTRG.130432"; transcript_id "MSTRG.130432.108"; exon_number "14";
chr3	StringTie	exon	183790699	183790980	1000	+	.	gene_id "MSTRG.130432"; transcript_id "MSTRG.130432.108"; exon_number "15";
chr3	StringTie	exon	183797923	183798051	1000	+	.	gene_id "MSTRG.130432"; transcript_id "MSTRG.130432.108"; exon_number "16";
chr3	StringTie	exon	183798891	183798989	1000	+	.	gene_id "MSTRG.130432"; transcript_id "MSTRG.130432.108"; exon_number "17";
chr3	StringTie	exon	183800466	183800568	1000	+	.	gene_id "MSTRG.130432"; transcript_id "MSTRG.130432.108"; exon_number "18";
chr3	StringTie	exon	183801455	183801528	1000	+	.	gene_id "MSTRG.130432"; transcript_id "MSTRG.130432.108"; exon_number "19";
chr3	StringTie	exon	183803256	183803335	1000	+	.	gene_id "MSTRG.130432"; transcript_id "MSTRG.130432.108"; exon_number "20";
chr3	StringTie	exon	183803987	183804188	1000	+	.	gene_id "MSTRG.130432"; transcript_id "MSTRG.130432.108"; exon_number "21";
chr3	StringTie	exon	183806866	183807092	1000	+	.	gene_id "MSTRG.130432"; transcript_id "MSTRG.130432.108"; exon_number "22";
chr3	StringTie	exon	183808030	183808104	1000	+	.	gene_id "MSTRG.130432"; transcript_id "MSTRG.130432.108"; exon_number "23";
chr3	StringTie	exon	183809097	183809170	1000	+	.	gene_id "MSTRG.130432"; transcript_id "MSTRG.130432.108"; exon_number "24";
chr3	StringTie	exon	183810475	183812829	1000	+	.	gene_id "MSTRG.130432"; transcript_id "MSTRG.130432.108"; exon_number "25";
chr3	StringTie	transcript	183747661	183812873	1000	+	.	gene_id "MSTRG.130432"; transcript_id "MSTRG.130432.109";
chr3	StringTie	exon	183747661	183747716	1000	+	.	gene_id "MSTRG.130432"; transcript_id "MSTRG.130432.109"; exon_number "1";
chr3	StringTie	exon	183754126	183754365	1000	+	.	gene_id "MSTRG.130432"; transcript_id "MSTRG.130432.109"; exon_number "2";
chr3	StringTie	exon	183756528	183756689	1000	+	.	gene_id "MSTRG.130432"; transcript_id "MSTRG.130432.109"; exon_number "3";
chr3	StringTie	exon	183758862	183758965	1000	+	.	gene_id "MSTRG.130432"; transcript_id "MSTRG.130432.109"; exon_number "4";
chr3	StringTie	exon	183761507	183761614	1000	+	.	gene_id "MSTRG.130432"; transcript_id "MSTRG.130432.109"; exon_number "5";
chr3	StringTie	exon	183762097	183762279	1000	+	.	gene_id "MSTRG.130432"; transcript_id "MSTRG.130432.109"; exon_number "6";
chr3	StringTie	exon	183772305	183772563	1000	+	.	gene_id "MSTRG.130432"; transcript_id "MSTRG.130432.109"; exon_number "7";
chr3	StringTie	exon	183773633	183773794	1000	+	.	gene_id "MSTRG.130432"; transcript_id "MSTRG.130432.109"; exon_number "8";
chr3	StringTie	exon	183775915	183776123	1000	+	.	gene_id "MSTRG.130432"; transcript_id "MSTRG.130432.109"; exon_number "9";
chr3	StringTie	exon	183777542	183777700	1000	+	.	gene_id "MSTRG.130432"; transcript_id "MSTRG.130432.109"; exon_number "10";
chr3	StringTie	exon	183786125	183786301	1000	+	.	gene_id "MSTRG.130432"; transcript_id "MSTRG.130432.109"; exon_number "11";
chr3	StringTie	exon	183790797	183790980	1000	+	.	gene_id "MSTRG.130432"; transcript_id "MSTRG.130432.109"; exon_number "12";
chr3	StringTie	exon	183797923	183798051	1000	+	.	gene_id "MSTRG.130432"; transcript_id "MSTRG.130432.109"; exon_number "13";
chr3	StringTie	exon	183798891	183798989	1000	+	.	gene_id "MSTRG.130432"; transcript_id "MSTRG.130432.109"; exon_number "14";
chr3	StringTie	exon	183800466	183800568	1000	+	.	gene_id "MSTRG.130432"; transcript_id "MSTRG.130432.109"; exon_number "15";
chr3	StringTie	exon	183801455	183801528	1000	+	.	gene_id "MSTRG.130432"; transcript_id "MSTRG.130432.109"; exon_number "16";
chr3	StringTie	exon	183803256	183803335	1000	+	.	gene_id "MSTRG.130432"; transcript_id "MSTRG.130432.109"; exon_number "17";
chr3	StringTie	exon	183803987	183804188	1000	+	.	gene_id "MSTRG.130432"; transcript_id "MSTRG.130432.109"; exon_number "18";
chr3	StringTie	exon	183806866	183807092	1000	+	.	gene_id "MSTRG.130432"; transcript_id "MSTRG.130432.109"; exon_number "19";
chr3	StringTie	exon	183808030	183808104	1000	+	.	gene_id "MSTRG.130432"; transcript_id "MSTRG.130432.109"; exon_number "20";
chr3	StringTie	exon	183809097	183809170	1000	+	.	gene_id "MSTRG.130432"; transcript_id "MSTRG.130432.109"; exon_number "21";
chr3	StringTie	exon	183810475	183812873	1000	+	.	gene_id "MSTRG.130432"; transcript_id "MSTRG.130432.109"; exon_number "22";
chr3	StringTie	transcript	183697765	183813990	1000	+	.	gene_id "MSTRG.130432"; transcript_id "MSTRG.130432.11";
chr3	StringTie	exon	183697765	183697993	1000	+	.	gene_id "MSTRG.130432"; transcript_id "MSTRG.130432.11"; exon_number "1";
chr3	StringTie	exon	183715144	183715262	1000	+	.	gene_id "MSTRG.130432"; transcript_id "MSTRG.130432.11"; exon_number "2";
chr3	StringTie	exon	183717651	183717748	1000	+	.	gene_id "MSTRG.130432"; transcript_id "MSTRG.130432.11"; exon_number "3";
chr3	StringTie	exon	183718500	183718592	1000	+	.	gene_id "MSTRG.130432"; transcript_id "MSTRG.130432.11"; exon_number "4";
chr3	StringTie	exon	183721891	183722136	1000	+	.	gene_id "MSTRG.130432"; transcript_id "MSTRG.130432.11"; exon_number "5";
chr3	StringTie	exon	183724419	183724531	1000	+	.	gene_id "MSTRG.130432"; transcript_id "MSTRG.130432.11"; exon_number "6";
chr3	StringTie	exon	183728690	183728851	1000	+	.	gene_id "MSTRG.130432"; transcript_id "MSTRG.130432.11"; exon_number "7";
chr3	StringTie	exon	183736718	183736829	1000	+	.	gene_id "MSTRG.130432"; transcript_id "MSTRG.130432.11"; exon_number "8";
chr3	StringTie	exon	183747672	183747716	1000	+	.	gene_id "MSTRG.130432"; transcript_id "MSTRG.130432.11"; exon_number "9";
chr3	StringTie	exon	183752073	183752253	1000	+	.	gene_id "MSTRG.130432"; transcript_id "MSTRG.130432.11"; exon_number "10";
chr3	StringTie	exon	183754123	183754365	1000	+	.	gene_id "MSTRG.130432"; transcript_id "MSTRG.130432.11"; exon_number "11";
chr3	StringTie	exon	183756528	183756689	1000	+	.	gene_id "MSTRG.130432"; transcript_id "MSTRG.130432.11"; exon_number "12";
chr3	StringTie	exon	183758862	183758965	1000	+	.	gene_id "MSTRG.130432"; transcript_id "MSTRG.130432.11"; exon_number "13";
chr3	StringTie	exon	183761507	183761614	1000	+	.	gene_id "MSTRG.130432"; transcript_id "MSTRG.130432.11"; exon_number "14";
chr3	StringTie	exon	183762097	183762279	1000	+	.	gene_id "MSTRG.130432"; transcript_id "MSTRG.130432.11"; exon_number "15";
chr3	StringTie	exon	183773633	183773794	1000	+	.	gene_id "MSTRG.130432"; transcript_id "MSTRG.130432.11"; exon_number "16";
chr3	StringTie	exon	183775915	183776123	1000	+	.	gene_id "MSTRG.130432"; transcript_id "MSTRG.130432.11"; exon_number "17";
chr3	StringTie	exon	183777542	183777700	1000	+	.	gene_id "MSTRG.130432"; transcript_id "MSTRG.130432.11"; exon_number "18";
chr3	StringTie	exon	183786125	183786301	1000	+	.	gene_id "MSTRG.130432"; transcript_id "MSTRG.130432.11"; exon_number "19";
chr3	StringTie	exon	183790797	183790980	1000	+	.	gene_id "MSTRG.130432"; transcript_id "MSTRG.130432.11"; exon_number "20";
chr3	StringTie	exon	183797923	183798051	1000	+	.	gene_id "MSTRG.130432"; transcript_id "MSTRG.130432.11"; exon_number "21";
chr3	StringTie	exon	183798891	183798989	1000	+	.	gene_id "MSTRG.130432"; transcript_id "MSTRG.130432.11"; exon_number "22";
chr3	StringTie	exon	183800466	183800568	1000	+	.	gene_id "MSTRG.130432"; transcript_id "MSTRG.130432.11"; exon_number "23";
chr3	StringTie	exon	183801455	183801528	1000	+	.	gene_id "MSTRG.130432"; transcript_id "MSTRG.130432.11"; exon_number "24";
chr3	StringTie	exon	183803256	183803335	1000	+	.	gene_id "MSTRG.130432"; transcript_id "MSTRG.130432.11"; exon_number "25";
chr3	StringTie	exon	183803987	183804188	1000	+	.	gene_id "MSTRG.130432"; transcript_id "MSTRG.130432.11"; exon_number "26";
chr3	StringTie	exon	183806866	183807092	1000	+	.	gene_id "MSTRG.130432"; transcript_id "MSTRG.130432.11"; exon_number "27";
chr3	StringTie	exon	183808030	183808104	1000	+	.	gene_id "MSTRG.130432"; transcript_id "MSTRG.130432.11"; exon_number "28";
chr3	StringTie	exon	183809097	183809170	1000	+	.	gene_id "MSTRG.130432"; transcript_id "MSTRG.130432.11"; exon_number "29";
chr3	StringTie	exon	183810475	183813990	1000	+	.	gene_id "MSTRG.130432"; transcript_id "MSTRG.130432.11"; exon_number "30";
chr3	StringTie	transcript	183752072	183813018	1000	+	.	gene_id "MSTRG.130432"; transcript_id "MSTRG.130432.110";
chr3	StringTie	exon	183752072	183752253	1000	+	.	gene_id "MSTRG.130432"; transcript_id "MSTRG.130432.110"; exon_number "1";
chr3	StringTie	exon	183754126	183754365	1000	+	.	gene_id "MSTRG.130432"; transcript_id "MSTRG.130432.110"; exon_number "2";
chr3	StringTie	exon	183756528	183756689	1000	+	.	gene_id "MSTRG.130432"; transcript_id "MSTRG.130432.110"; exon_number "3";
chr3	StringTie	exon	183758862	183758965	1000	+	.	gene_id "MSTRG.130432"; transcript_id "MSTRG.130432.110"; exon_number "4";
chr3	StringTie	exon	183761510	183761614	1000	+	.	gene_id "MSTRG.130432"; transcript_id "MSTRG.130432.110"; exon_number "5";
chr3	StringTie	exon	183762097	183762279	1000	+	.	gene_id "MSTRG.130432"; transcript_id "MSTRG.130432.110"; exon_number "6";
chr3	StringTie	exon	183772305	183772563	1000	+	.	gene_id "MSTRG.130432"; transcript_id "MSTRG.130432.110"; exon_number "7";
chr3	StringTie	exon	183773633	183773794	1000	+	.	gene_id "MSTRG.130432"; transcript_id "MSTRG.130432.110"; exon_number "8";
chr3	StringTie	exon	183775915	183776123	1000	+	.	gene_id "MSTRG.130432"; transcript_id "MSTRG.130432.110"; exon_number "9";
chr3	StringTie	exon	183777542	183777700	1000	+	.	gene_id "MSTRG.130432"; transcript_id "MSTRG.130432.110"; exon_number "10";
chr3	StringTie	exon	183786125	183786301	1000	+	.	gene_id "MSTRG.130432"; transcript_id "MSTRG.130432.110"; exon_number "11";
chr3	StringTie	exon	183790797	183790980	1000	+	.	gene_id "MSTRG.130432"; transcript_id "MSTRG.130432.110"; exon_number "12";
chr3	StringTie	exon	183797923	183798051	1000	+	.	gene_id "MSTRG.130432"; transcript_id "MSTRG.130432.110"; exon_number "13";
chr3	StringTie	exon	183798891	183798989	1000	+	.	gene_id "MSTRG.130432"; transcript_id "MSTRG.130432.110"; exon_number "14";
chr3	StringTie	exon	183800466	183800633	1000	+	.	gene_id "MSTRG.130432"; transcript_id "MSTRG.130432.110"; exon_number "15";
chr3	StringTie	exon	183801455	183801528	1000	+	.	gene_id "MSTRG.130432"; transcript_id "MSTRG.130432.110"; exon_number "16";
chr3	StringTie	exon	183803256	183803335	1000	+	.	gene_id "MSTRG.130432"; transcript_id "MSTRG.130432.110"; exon_number "17";
chr3	StringTie	exon	183803987	183804188	1000	+	.	gene_id "MSTRG.130432"; transcript_id "MSTRG.130432.110"; exon_number "18";
chr3	StringTie	exon	183806866	183807092	1000	+	.	gene_id "MSTRG.130432"; transcript_id "MSTRG.130432.110"; exon_number "19";
chr3	StringTie	exon	183808030	183808104	1000	+	.	gene_id "MSTRG.130432"; transcript_id "MSTRG.130432.110"; exon_number "20";
chr3	StringTie	exon	183809097	183809170	1000	+	.	gene_id "MSTRG.130432"; transcript_id "MSTRG.130432.110"; exon_number "21";
chr3	StringTie	exon	183810475	183813018	1000	+	.	gene_id "MSTRG.130432"; transcript_id "MSTRG.130432.110"; exon_number "22";
chr3	StringTie	transcript	183756526	183812683	1000	+	.	gene_id "MSTRG.130432"; transcript_id "MSTRG.130432.111";
chr3	StringTie	exon	183756526	183756689	1000	+	.	gene_id "MSTRG.130432"; transcript_id "MSTRG.130432.111"; exon_number "1";
chr3	StringTie	exon	183758862	183758965	1000	+	.	gene_id "MSTRG.130432"; transcript_id "MSTRG.130432.111"; exon_number "2";
chr3	StringTie	exon	183761507	183761614	1000	+	.	gene_id "MSTRG.130432"; transcript_id "MSTRG.130432.111"; exon_number "3";
chr3	StringTie	exon	183762097	183762279	1000	+	.	gene_id "MSTRG.130432"; transcript_id "MSTRG.130432.111"; exon_number "4";
chr3	StringTie	exon	183773633	183773794	1000	+	.	gene_id "MSTRG.130432"; transcript_id "MSTRG.130432.111"; exon_number "5";
chr3	StringTie	exon	183775915	183775936	1000	+	.	gene_id "MSTRG.130432"; transcript_id "MSTRG.130432.111"; exon_number "6";
chr3	StringTie	exon	183775988	183776123	1000	+	.	gene_id "MSTRG.130432"; transcript_id "MSTRG.130432.111"; exon_number "7";
chr3	StringTie	exon	183777542	183777700	1000	+	.	gene_id "MSTRG.130432"; transcript_id "MSTRG.130432.111"; exon_number "8";
chr3	StringTie	exon	183786125	183786301	1000	+	.	gene_id "MSTRG.130432"; transcript_id "MSTRG.130432.111"; exon_number "9";
chr3	StringTie	exon	183790797	183790980	1000	+	.	gene_id "MSTRG.130432"; transcript_id "MSTRG.130432.111"; exon_number "10";
chr3	StringTie	exon	183797923	183798051	1000	+	.	gene_id "MSTRG.130432"; transcript_id "MSTRG.130432.111"; exon_number "11";
chr3	StringTie	exon	183798891	183798989	1000	+	.	gene_id "MSTRG.130432"; transcript_id "MSTRG.130432.111"; exon_number "12";
chr3	StringTie	exon	183800466	183800568	1000	+	.	gene_id "MSTRG.130432"; transcript_id "MSTRG.130432.111"; exon_number "13";
chr3	StringTie	exon	183801455	183801528	1000	+	.	gene_id "MSTRG.130432"; transcript_id "MSTRG.130432.111"; exon_number "14";
chr3	StringTie	exon	183803256	183803335	1000	+	.	gene_id "MSTRG.130432"; transcript_id "MSTRG.130432.111"; exon_number "15";
chr3	StringTie	exon	183803987	183804188	1000	+	.	gene_id "MSTRG.130432"; transcript_id "MSTRG.130432.111"; exon_number "16";
chr3	StringTie	exon	183806866	183807092	1000	+	.	gene_id "MSTRG.130432"; transcript_id "MSTRG.130432.111"; exon_number "17";
chr3	StringTie	exon	183808030	183808104	1000	+	.	gene_id "MSTRG.130432"; transcript_id "MSTRG.130432.111"; exon_number "18";
chr3	StringTie	exon	183809097	183809170	1000	+	.	gene_id "MSTRG.130432"; transcript_id "MSTRG.130432.111"; exon_number "19";
chr3	StringTie	exon	183810475	183812683	1000	+	.	gene_id "MSTRG.130432"; transcript_id "MSTRG.130432.111"; exon_number "20";
chr3	StringTie	transcript	183758859	183812621	1000	+	.	gene_id "MSTRG.130432"; transcript_id "MSTRG.130432.112";
chr3	StringTie	exon	183758859	183758965	1000	+	.	gene_id "MSTRG.130432"; transcript_id "MSTRG.130432.112"; exon_number "1";
chr3	StringTie	exon	183761507	183761618	1000	+	.	gene_id "MSTRG.130432"; transcript_id "MSTRG.130432.112"; exon_number "2";
chr3	StringTie	exon	183762097	183762279	1000	+	.	gene_id "MSTRG.130432"; transcript_id "MSTRG.130432.112"; exon_number "3";
chr3	StringTie	exon	183772305	183772563	1000	+	.	gene_id "MSTRG.130432"; transcript_id "MSTRG.130432.112"; exon_number "4";
chr3	StringTie	exon	183773633	183773794	1000	+	.	gene_id "MSTRG.130432"; transcript_id "MSTRG.130432.112"; exon_number "5";
chr3	StringTie	exon	183775915	183776123	1000	+	.	gene_id "MSTRG.130432"; transcript_id "MSTRG.130432.112"; exon_number "6";
chr3	StringTie	exon	183777542	183777700	1000	+	.	gene_id "MSTRG.130432"; transcript_id "MSTRG.130432.112"; exon_number "7";
chr3	StringTie	exon	183786125	183786301	1000	+	.	gene_id "MSTRG.130432"; transcript_id "MSTRG.130432.112"; exon_number "8";
chr3	StringTie	exon	183790797	183790980	1000	+	.	gene_id "MSTRG.130432"; transcript_id "MSTRG.130432.112"; exon_number "9";
chr3	StringTie	exon	183797923	183798051	1000	+	.	gene_id "MSTRG.130432"; transcript_id "MSTRG.130432.112"; exon_number "10";
chr3	StringTie	exon	183798891	183798989	1000	+	.	gene_id "MSTRG.130432"; transcript_id "MSTRG.130432.112"; exon_number "11";
chr3	StringTie	exon	183800466	183800568	1000	+	.	gene_id "MSTRG.130432"; transcript_id "MSTRG.130432.112"; exon_number "12";
chr3	StringTie	exon	183801455	183801528	1000	+	.	gene_id "MSTRG.130432"; transcript_id "MSTRG.130432.112"; exon_number "13";
chr3	StringTie	exon	183803256	183803335	1000	+	.	gene_id "MSTRG.130432"; transcript_id "MSTRG.130432.112"; exon_number "14";
chr3	StringTie	exon	183803987	183804188	1000	+	.	gene_id "MSTRG.130432"; transcript_id "MSTRG.130432.112"; exon_number "15";
chr3	StringTie	exon	183806866	183807092	1000	+	.	gene_id "MSTRG.130432"; transcript_id "MSTRG.130432.112"; exon_number "16";
chr3	StringTie	exon	183808030	183808104	1000	+	.	gene_id "MSTRG.130432"; transcript_id "MSTRG.130432.112"; exon_number "17";
chr3	StringTie	exon	183809097	183809170	1000	+	.	gene_id "MSTRG.130432"; transcript_id "MSTRG.130432.112"; exon_number "18";
chr3	StringTie	exon	183810475	183812621	1000	+	.	gene_id "MSTRG.130432"; transcript_id "MSTRG.130432.112"; exon_number "19";
chr3	StringTie	transcript	183779093	183812757	1000	+	.	gene_id "MSTRG.130432"; transcript_id "MSTRG.130432.114";
chr3	StringTie	exon	183779093	183779228	1000	+	.	gene_id "MSTRG.130432"; transcript_id "MSTRG.130432.114"; exon_number "1";
chr3	StringTie	exon	183786125	183786301	1000	+	.	gene_id "MSTRG.130432"; transcript_id "MSTRG.130432.114"; exon_number "2";
chr3	StringTie	exon	183790797	183790980	1000	+	.	gene_id "MSTRG.130432"; transcript_id "MSTRG.130432.114"; exon_number "3";
chr3	StringTie	exon	183797923	183798051	1000	+	.	gene_id "MSTRG.130432"; transcript_id "MSTRG.130432.114"; exon_number "4";
chr3	StringTie	exon	183798891	183798989	1000	+	.	gene_id "MSTRG.130432"; transcript_id "MSTRG.130432.114"; exon_number "5";
chr3	StringTie	exon	183800466	183800568	1000	+	.	gene_id "MSTRG.130432"; transcript_id "MSTRG.130432.114"; exon_number "6";
chr3	StringTie	exon	183801455	183801528	1000	+	.	gene_id "MSTRG.130432"; transcript_id "MSTRG.130432.114"; exon_number "7";
chr3	StringTie	exon	183803256	183803335	1000	+	.	gene_id "MSTRG.130432"; transcript_id "MSTRG.130432.114"; exon_number "8";
chr3	StringTie	exon	183803987	183804188	1000	+	.	gene_id "MSTRG.130432"; transcript_id "MSTRG.130432.114"; exon_number "9";
chr3	StringTie	exon	183806866	183807092	1000	+	.	gene_id "MSTRG.130432"; transcript_id "MSTRG.130432.114"; exon_number "10";
chr3	StringTie	exon	183808030	183808104	1000	+	.	gene_id "MSTRG.130432"; transcript_id "MSTRG.130432.114"; exon_number "11";
chr3	StringTie	exon	183809097	183809170	1000	+	.	gene_id "MSTRG.130432"; transcript_id "MSTRG.130432.114"; exon_number "12";
chr3	StringTie	exon	183810475	183812757	1000	+	.	gene_id "MSTRG.130432"; transcript_id "MSTRG.130432.114"; exon_number "13";
chr3	StringTie	transcript	183781457	183812780	1000	+	.	gene_id "MSTRG.130432"; transcript_id "MSTRG.130432.115";
chr3	StringTie	exon	183781457	183781519	1000	+	.	gene_id "MSTRG.130432"; transcript_id "MSTRG.130432.115"; exon_number "1";
chr3	StringTie	exon	183786125	183786301	1000	+	.	gene_id "MSTRG.130432"; transcript_id "MSTRG.130432.115"; exon_number "2";
chr3	StringTie	exon	183790797	183790980	1000	+	.	gene_id "MSTRG.130432"; transcript_id "MSTRG.130432.115"; exon_number "3";
chr3	StringTie	exon	183797923	183798051	1000	+	.	gene_id "MSTRG.130432"; transcript_id "MSTRG.130432.115"; exon_number "4";
chr3	StringTie	exon	183798891	183798989	1000	+	.	gene_id "MSTRG.130432"; transcript_id "MSTRG.130432.115"; exon_number "5";
chr3	StringTie	exon	183800466	183800568	1000	+	.	gene_id "MSTRG.130432"; transcript_id "MSTRG.130432.115"; exon_number "6";
chr3	StringTie	exon	183801455	183801528	1000	+	.	gene_id "MSTRG.130432"; transcript_id "MSTRG.130432.115"; exon_number "7";
chr3	StringTie	exon	183803256	183803335	1000	+	.	gene_id "MSTRG.130432"; transcript_id "MSTRG.130432.115"; exon_number "8";
chr3	StringTie	exon	183803987	183804188	1000	+	.	gene_id "MSTRG.130432"; transcript_id "MSTRG.130432.115"; exon_number "9";
chr3	StringTie	exon	183806866	183807092	1000	+	.	gene_id "MSTRG.130432"; transcript_id "MSTRG.130432.115"; exon_number "10";
chr3	StringTie	exon	183808030	183808104	1000	+	.	gene_id "MSTRG.130432"; transcript_id "MSTRG.130432.115"; exon_number "11";
chr3	StringTie	exon	183809097	183809170	1000	+	.	gene_id "MSTRG.130432"; transcript_id "MSTRG.130432.115"; exon_number "12";
chr3	StringTie	exon	183810475	183812780	1000	+	.	gene_id "MSTRG.130432"; transcript_id "MSTRG.130432.115"; exon_number "13";
chr3	StringTie	transcript	183697767	183813715	1000	+	.	gene_id "MSTRG.130432"; transcript_id "MSTRG.130432.12";
chr3	StringTie	exon	183697767	183698210	1000	+	.	gene_id "MSTRG.130432"; transcript_id "MSTRG.130432.12"; exon_number "1";
chr3	StringTie	exon	183715144	183715262	1000	+	.	gene_id "MSTRG.130432"; transcript_id "MSTRG.130432.12"; exon_number "2";
chr3	StringTie	exon	183717651	183717748	1000	+	.	gene_id "MSTRG.130432"; transcript_id "MSTRG.130432.12"; exon_number "3";
chr3	StringTie	exon	183718500	183718592	1000	+	.	gene_id "MSTRG.130432"; transcript_id "MSTRG.130432.12"; exon_number "4";
chr3	StringTie	exon	183721891	183722136	1000	+	.	gene_id "MSTRG.130432"; transcript_id "MSTRG.130432.12"; exon_number "5";
chr3	StringTie	exon	183724419	183724531	1000	+	.	gene_id "MSTRG.130432"; transcript_id "MSTRG.130432.12"; exon_number "6";
chr3	StringTie	exon	183728690	183728851	1000	+	.	gene_id "MSTRG.130432"; transcript_id "MSTRG.130432.12"; exon_number "7";
chr3	StringTie	exon	183736718	183736829	1000	+	.	gene_id "MSTRG.130432"; transcript_id "MSTRG.130432.12"; exon_number "8";
chr3	StringTie	exon	183747672	183747716	1000	+	.	gene_id "MSTRG.130432"; transcript_id "MSTRG.130432.12"; exon_number "9";
chr3	StringTie	exon	183752073	183752253	1000	+	.	gene_id "MSTRG.130432"; transcript_id "MSTRG.130432.12"; exon_number "10";
chr3	StringTie	exon	183754123	183754365	1000	+	.	gene_id "MSTRG.130432"; transcript_id "MSTRG.130432.12"; exon_number "11";
chr3	StringTie	exon	183756528	183756689	1000	+	.	gene_id "MSTRG.130432"; transcript_id "MSTRG.130432.12"; exon_number "12";
chr3	StringTie	exon	183758862	183758965	1000	+	.	gene_id "MSTRG.130432"; transcript_id "MSTRG.130432.12"; exon_number "13";
chr3	StringTie	exon	183761507	183761614	1000	+	.	gene_id "MSTRG.130432"; transcript_id "MSTRG.130432.12"; exon_number "14";
chr3	StringTie	exon	183762097	183762279	1000	+	.	gene_id "MSTRG.130432"; transcript_id "MSTRG.130432.12"; exon_number "15";
chr3	StringTie	exon	183772305	183772563	1000	+	.	gene_id "MSTRG.130432"; transcript_id "MSTRG.130432.12"; exon_number "16";
chr3	StringTie	exon	183773633	183773794	1000	+	.	gene_id "MSTRG.130432"; transcript_id "MSTRG.130432.12"; exon_number "17";
chr3	StringTie	exon	183775915	183776123	1000	+	.	gene_id "MSTRG.130432"; transcript_id "MSTRG.130432.12"; exon_number "18";
chr3	StringTie	exon	183777542	183777700	1000	+	.	gene_id "MSTRG.130432"; transcript_id "MSTRG.130432.12"; exon_number "19";
chr3	StringTie	exon	183786129	183786301	1000	+	.	gene_id "MSTRG.130432"; transcript_id "MSTRG.130432.12"; exon_number "20";
chr3	StringTie	exon	183790797	183790980	1000	+	.	gene_id "MSTRG.130432"; transcript_id "MSTRG.130432.12"; exon_number "21";
chr3	StringTie	exon	183797923	183798051	1000	+	.	gene_id "MSTRG.130432"; transcript_id "MSTRG.130432.12"; exon_number "22";
chr3	StringTie	exon	183798891	183798989	1000	+	.	gene_id "MSTRG.130432"; transcript_id "MSTRG.130432.12"; exon_number "23";
chr3	StringTie	exon	183800466	183800568	1000	+	.	gene_id "MSTRG.130432"; transcript_id "MSTRG.130432.12"; exon_number "24";
chr3	StringTie	exon	183801455	183801528	1000	+	.	gene_id "MSTRG.130432"; transcript_id "MSTRG.130432.12"; exon_number "25";
chr3	StringTie	exon	183803256	183803335	1000	+	.	gene_id "MSTRG.130432"; transcript_id "MSTRG.130432.12"; exon_number "26";
chr3	StringTie	exon	183803987	183804188	1000	+	.	gene_id "MSTRG.130432"; transcript_id "MSTRG.130432.12"; exon_number "27";
chr3	StringTie	exon	183806866	183807092	1000	+	.	gene_id "MSTRG.130432"; transcript_id "MSTRG.130432.12"; exon_number "28";
chr3	StringTie	exon	183808030	183808104	1000	+	.	gene_id "MSTRG.130432"; transcript_id "MSTRG.130432.12"; exon_number "29";
chr3	StringTie	exon	183809097	183809170	1000	+	.	gene_id "MSTRG.130432"; transcript_id "MSTRG.130432.12"; exon_number "30";
chr3	StringTie	exon	183810475	183813715	1000	+	.	gene_id "MSTRG.130432"; transcript_id "MSTRG.130432.12"; exon_number "31";
chr3	StringTie	transcript	183697768	183813417	1000	+	.	gene_id "MSTRG.130432"; transcript_id "MSTRG.130432.13";
chr3	StringTie	exon	183697768	183697993	1000	+	.	gene_id "MSTRG.130432"; transcript_id "MSTRG.130432.13"; exon_number "1";
chr3	StringTie	exon	183715144	183715262	1000	+	.	gene_id "MSTRG.130432"; transcript_id "MSTRG.130432.13"; exon_number "2";
chr3	StringTie	exon	183717651	183717748	1000	+	.	gene_id "MSTRG.130432"; transcript_id "MSTRG.130432.13"; exon_number "3";
chr3	StringTie	exon	183718500	183718592	1000	+	.	gene_id "MSTRG.130432"; transcript_id "MSTRG.130432.13"; exon_number "4";
chr3	StringTie	exon	183721891	183722136	1000	+	.	gene_id "MSTRG.130432"; transcript_id "MSTRG.130432.13"; exon_number "5";
chr3	StringTie	exon	183724419	183724531	1000	+	.	gene_id "MSTRG.130432"; transcript_id "MSTRG.130432.13"; exon_number "6";
chr3	StringTie	exon	183728690	183728851	1000	+	.	gene_id "MSTRG.130432"; transcript_id "MSTRG.130432.13"; exon_number "7";
chr3	StringTie	exon	183736718	183736829	1000	+	.	gene_id "MSTRG.130432"; transcript_id "MSTRG.130432.13"; exon_number "8";
chr3	StringTie	exon	183747672	183747716	1000	+	.	gene_id "MSTRG.130432"; transcript_id "MSTRG.130432.13"; exon_number "9";
chr3	StringTie	exon	183752073	183752253	1000	+	.	gene_id "MSTRG.130432"; transcript_id "MSTRG.130432.13"; exon_number "10";
chr3	StringTie	exon	183754126	183754365	1000	+	.	gene_id "MSTRG.130432"; transcript_id "MSTRG.130432.13"; exon_number "11";
chr3	StringTie	exon	183756528	183756689	1000	+	.	gene_id "MSTRG.130432"; transcript_id "MSTRG.130432.13"; exon_number "12";
chr3	StringTie	exon	183758862	183758965	1000	+	.	gene_id "MSTRG.130432"; transcript_id "MSTRG.130432.13"; exon_number "13";
chr3	StringTie	exon	183761507	183761614	1000	+	.	gene_id "MSTRG.130432"; transcript_id "MSTRG.130432.13"; exon_number "14";
chr3	StringTie	exon	183762097	183762279	1000	+	.	gene_id "MSTRG.130432"; transcript_id "MSTRG.130432.13"; exon_number "15";
chr3	StringTie	exon	183772305	183772563	1000	+	.	gene_id "MSTRG.130432"; transcript_id "MSTRG.130432.13"; exon_number "16";
chr3	StringTie	exon	183773633	183773794	1000	+	.	gene_id "MSTRG.130432"; transcript_id "MSTRG.130432.13"; exon_number "17";
chr3	StringTie	exon	183775915	183776123	1000	+	.	gene_id "MSTRG.130432"; transcript_id "MSTRG.130432.13"; exon_number "18";
chr3	StringTie	exon	183777542	183777700	1000	+	.	gene_id "MSTRG.130432"; transcript_id "MSTRG.130432.13"; exon_number "19";
chr3	StringTie	exon	183780081	183780422	1000	+	.	gene_id "MSTRG.130432"; transcript_id "MSTRG.130432.13"; exon_number "20";
chr3	StringTie	exon	183786125	183786301	1000	+	.	gene_id "MSTRG.130432"; transcript_id "MSTRG.130432.13"; exon_number "21";
chr3	StringTie	exon	183790797	183790980	1000	+	.	gene_id "MSTRG.130432"; transcript_id "MSTRG.130432.13"; exon_number "22";
chr3	StringTie	exon	183797923	183798051	1000	+	.	gene_id "MSTRG.130432"; transcript_id "MSTRG.130432.13"; exon_number "23";
chr3	StringTie	exon	183798891	183798989	1000	+	.	gene_id "MSTRG.130432"; transcript_id "MSTRG.130432.13"; exon_number "24";
chr3	StringTie	exon	183800466	183800568	1000	+	.	gene_id "MSTRG.130432"; transcript_id "MSTRG.130432.13"; exon_number "25";
chr3	StringTie	exon	183801455	183801528	1000	+	.	gene_id "MSTRG.130432"; transcript_id "MSTRG.130432.13"; exon_number "26";
chr3	StringTie	exon	183803256	183803335	1000	+	.	gene_id "MSTRG.130432"; transcript_id "MSTRG.130432.13"; exon_number "27";
chr3	StringTie	exon	183803987	183804188	1000	+	.	gene_id "MSTRG.130432"; transcript_id "MSTRG.130432.13"; exon_number "28";
chr3	StringTie	exon	183806866	183807092	1000	+	.	gene_id "MSTRG.130432"; transcript_id "MSTRG.130432.13"; exon_number "29";
chr3	StringTie	exon	183808030	183808104	1000	+	.	gene_id "MSTRG.130432"; transcript_id "MSTRG.130432.13"; exon_number "30";
chr3	StringTie	exon	183809097	183809170	1000	+	.	gene_id "MSTRG.130432"; transcript_id "MSTRG.130432.13"; exon_number "31";
chr3	StringTie	exon	183810475	183813417	1000	+	.	gene_id "MSTRG.130432"; transcript_id "MSTRG.130432.13"; exon_number "32";
chr3	StringTie	transcript	183697772	183814055	1000	+	.	gene_id "MSTRG.130432"; transcript_id "MSTRG.130432.14";
chr3	StringTie	exon	183697772	183697993	1000	+	.	gene_id "MSTRG.130432"; transcript_id "MSTRG.130432.14"; exon_number "1";
chr3	StringTie	exon	183715144	183715262	1000	+	.	gene_id "MSTRG.130432"; transcript_id "MSTRG.130432.14"; exon_number "2";
chr3	StringTie	exon	183717651	183717748	1000	+	.	gene_id "MSTRG.130432"; transcript_id "MSTRG.130432.14"; exon_number "3";
chr3	StringTie	exon	183718500	183718592	1000	+	.	gene_id "MSTRG.130432"; transcript_id "MSTRG.130432.14"; exon_number "4";
chr3	StringTie	exon	183721891	183722136	1000	+	.	gene_id "MSTRG.130432"; transcript_id "MSTRG.130432.14"; exon_number "5";
chr3	StringTie	exon	183724419	183724531	1000	+	.	gene_id "MSTRG.130432"; transcript_id "MSTRG.130432.14"; exon_number "6";
chr3	StringTie	exon	183728690	183728851	1000	+	.	gene_id "MSTRG.130432"; transcript_id "MSTRG.130432.14"; exon_number "7";
chr3	StringTie	exon	183736718	183736829	1000	+	.	gene_id "MSTRG.130432"; transcript_id "MSTRG.130432.14"; exon_number "8";
chr3	StringTie	exon	183747672	183747716	1000	+	.	gene_id "MSTRG.130432"; transcript_id "MSTRG.130432.14"; exon_number "9";
chr3	StringTie	exon	183752073	183752253	1000	+	.	gene_id "MSTRG.130432"; transcript_id "MSTRG.130432.14"; exon_number "10";
chr3	StringTie	exon	183754123	183754365	1000	+	.	gene_id "MSTRG.130432"; transcript_id "MSTRG.130432.14"; exon_number "11";
chr3	StringTie	exon	183756528	183756689	1000	+	.	gene_id "MSTRG.130432"; transcript_id "MSTRG.130432.14"; exon_number "12";
chr3	StringTie	exon	183758862	183758965	1000	+	.	gene_id "MSTRG.130432"; transcript_id "MSTRG.130432.14"; exon_number "13";
chr3	StringTie	exon	183761510	183761614	1000	+	.	gene_id "MSTRG.130432"; transcript_id "MSTRG.130432.14"; exon_number "14";
chr3	StringTie	exon	183762097	183762279	1000	+	.	gene_id "MSTRG.130432"; transcript_id "MSTRG.130432.14"; exon_number "15";
chr3	StringTie	exon	183772305	183772563	1000	+	.	gene_id "MSTRG.130432"; transcript_id "MSTRG.130432.14"; exon_number "16";
chr3	StringTie	exon	183773633	183773794	1000	+	.	gene_id "MSTRG.130432"; transcript_id "MSTRG.130432.14"; exon_number "17";
chr3	StringTie	exon	183775915	183776123	1000	+	.	gene_id "MSTRG.130432"; transcript_id "MSTRG.130432.14"; exon_number "18";
chr3	StringTie	exon	183777542	183777700	1000	+	.	gene_id "MSTRG.130432"; transcript_id "MSTRG.130432.14"; exon_number "19";
chr3	StringTie	exon	183786125	183786301	1000	+	.	gene_id "MSTRG.130432"; transcript_id "MSTRG.130432.14"; exon_number "20";
chr3	StringTie	exon	183790797	183790980	1000	+	.	gene_id "MSTRG.130432"; transcript_id "MSTRG.130432.14"; exon_number "21";
chr3	StringTie	exon	183797923	183798051	1000	+	.	gene_id "MSTRG.130432"; transcript_id "MSTRG.130432.14"; exon_number "22";
chr3	StringTie	exon	183798891	183798989	1000	+	.	gene_id "MSTRG.130432"; transcript_id "MSTRG.130432.14"; exon_number "23";
chr3	StringTie	exon	183800466	183800568	1000	+	.	gene_id "MSTRG.130432"; transcript_id "MSTRG.130432.14"; exon_number "24";
chr3	StringTie	exon	183801455	183801528	1000	+	.	gene_id "MSTRG.130432"; transcript_id "MSTRG.130432.14"; exon_number "25";
chr3	StringTie	exon	183803256	183803335	1000	+	.	gene_id "MSTRG.130432"; transcript_id "MSTRG.130432.14"; exon_number "26";
chr3	StringTie	exon	183803987	183804188	1000	+	.	gene_id "MSTRG.130432"; transcript_id "MSTRG.130432.14"; exon_number "27";
chr3	StringTie	exon	183806866	183807092	1000	+	.	gene_id "MSTRG.130432"; transcript_id "MSTRG.130432.14"; exon_number "28";
chr3	StringTie	exon	183808030	183808104	1000	+	.	gene_id "MSTRG.130432"; transcript_id "MSTRG.130432.14"; exon_number "29";
chr3	StringTie	exon	183809097	183809170	1000	+	.	gene_id "MSTRG.130432"; transcript_id "MSTRG.130432.14"; exon_number "30";
chr3	StringTie	exon	183810475	183814055	1000	+	.	gene_id "MSTRG.130432"; transcript_id "MSTRG.130432.14"; exon_number "31";
chr3	StringTie	transcript	183697778	183793599	1000	+	.	gene_id "MSTRG.130432"; transcript_id "MSTRG.130432.15";
chr3	StringTie	exon	183697778	183697993	1000	+	.	gene_id "MSTRG.130432"; transcript_id "MSTRG.130432.15"; exon_number "1";
chr3	StringTie	exon	183715144	183715262	1000	+	.	gene_id "MSTRG.130432"; transcript_id "MSTRG.130432.15"; exon_number "2";
chr3	StringTie	exon	183717651	183717748	1000	+	.	gene_id "MSTRG.130432"; transcript_id "MSTRG.130432.15"; exon_number "3";
chr3	StringTie	exon	183718500	183718592	1000	+	.	gene_id "MSTRG.130432"; transcript_id "MSTRG.130432.15"; exon_number "4";
chr3	StringTie	exon	183721891	183722136	1000	+	.	gene_id "MSTRG.130432"; transcript_id "MSTRG.130432.15"; exon_number "5";
chr3	StringTie	exon	183724419	183724531	1000	+	.	gene_id "MSTRG.130432"; transcript_id "MSTRG.130432.15"; exon_number "6";
chr3	StringTie	exon	183728690	183728851	1000	+	.	gene_id "MSTRG.130432"; transcript_id "MSTRG.130432.15"; exon_number "7";
chr3	StringTie	exon	183736718	183736829	1000	+	.	gene_id "MSTRG.130432"; transcript_id "MSTRG.130432.15"; exon_number "8";
chr3	StringTie	exon	183747672	183747716	1000	+	.	gene_id "MSTRG.130432"; transcript_id "MSTRG.130432.15"; exon_number "9";
chr3	StringTie	exon	183752073	183752253	1000	+	.	gene_id "MSTRG.130432"; transcript_id "MSTRG.130432.15"; exon_number "10";
chr3	StringTie	exon	183754126	183754365	1000	+	.	gene_id "MSTRG.130432"; transcript_id "MSTRG.130432.15"; exon_number "11";
chr3	StringTie	exon	183756528	183756689	1000	+	.	gene_id "MSTRG.130432"; transcript_id "MSTRG.130432.15"; exon_number "12";
chr3	StringTie	exon	183758862	183758965	1000	+	.	gene_id "MSTRG.130432"; transcript_id "MSTRG.130432.15"; exon_number "13";
chr3	StringTie	exon	183761507	183761614	1000	+	.	gene_id "MSTRG.130432"; transcript_id "MSTRG.130432.15"; exon_number "14";
chr3	StringTie	exon	183762097	183762279	1000	+	.	gene_id "MSTRG.130432"; transcript_id "MSTRG.130432.15"; exon_number "15";
chr3	StringTie	exon	183772305	183772563	1000	+	.	gene_id "MSTRG.130432"; transcript_id "MSTRG.130432.15"; exon_number "16";
chr3	StringTie	exon	183773633	183773794	1000	+	.	gene_id "MSTRG.130432"; transcript_id "MSTRG.130432.15"; exon_number "17";
chr3	StringTie	exon	183775915	183776123	1000	+	.	gene_id "MSTRG.130432"; transcript_id "MSTRG.130432.15"; exon_number "18";
chr3	StringTie	exon	183777542	183777700	1000	+	.	gene_id "MSTRG.130432"; transcript_id "MSTRG.130432.15"; exon_number "19";
chr3	StringTie	exon	183786125	183786301	1000	+	.	gene_id "MSTRG.130432"; transcript_id "MSTRG.130432.15"; exon_number "20";
chr3	StringTie	exon	183790797	183790980	1000	+	.	gene_id "MSTRG.130432"; transcript_id "MSTRG.130432.15"; exon_number "21";
chr3	StringTie	exon	183793116	183793599	1000	+	.	gene_id "MSTRG.130432"; transcript_id "MSTRG.130432.15"; exon_number "22";
chr3	StringTie	transcript	183697781	183813981	1000	+	.	gene_id "MSTRG.130432"; transcript_id "MSTRG.130432.16";
chr3	StringTie	exon	183697781	183697993	1000	+	.	gene_id "MSTRG.130432"; transcript_id "MSTRG.130432.16"; exon_number "1";
chr3	StringTie	exon	183715144	183715262	1000	+	.	gene_id "MSTRG.130432"; transcript_id "MSTRG.130432.16"; exon_number "2";
chr3	StringTie	exon	183717651	183717748	1000	+	.	gene_id "MSTRG.130432"; transcript_id "MSTRG.130432.16"; exon_number "3";
chr3	StringTie	exon	183718500	183718592	1000	+	.	gene_id "MSTRG.130432"; transcript_id "MSTRG.130432.16"; exon_number "4";
chr3	StringTie	exon	183721891	183722136	1000	+	.	gene_id "MSTRG.130432"; transcript_id "MSTRG.130432.16"; exon_number "5";
chr3	StringTie	exon	183724419	183724531	1000	+	.	gene_id "MSTRG.130432"; transcript_id "MSTRG.130432.16"; exon_number "6";
chr3	StringTie	exon	183728690	183728851	1000	+	.	gene_id "MSTRG.130432"; transcript_id "MSTRG.130432.16"; exon_number "7";
chr3	StringTie	exon	183736718	183736829	1000	+	.	gene_id "MSTRG.130432"; transcript_id "MSTRG.130432.16"; exon_number "8";
chr3	StringTie	exon	183747672	183747716	1000	+	.	gene_id "MSTRG.130432"; transcript_id "MSTRG.130432.16"; exon_number "9";
chr3	StringTie	exon	183752073	183752253	1000	+	.	gene_id "MSTRG.130432"; transcript_id "MSTRG.130432.16"; exon_number "10";
chr3	StringTie	exon	183754126	183754365	1000	+	.	gene_id "MSTRG.130432"; transcript_id "MSTRG.130432.16"; exon_number "11";
chr3	StringTie	exon	183756528	183756689	1000	+	.	gene_id "MSTRG.130432"; transcript_id "MSTRG.130432.16"; exon_number "12";
chr3	StringTie	exon	183758862	183758965	1000	+	.	gene_id "MSTRG.130432"; transcript_id "MSTRG.130432.16"; exon_number "13";
chr3	StringTie	exon	183761507	183761614	1000	+	.	gene_id "MSTRG.130432"; transcript_id "MSTRG.130432.16"; exon_number "14";
chr3	StringTie	exon	183762097	183762279	1000	+	.	gene_id "MSTRG.130432"; transcript_id "MSTRG.130432.16"; exon_number "15";
chr3	StringTie	exon	183772305	183772563	1000	+	.	gene_id "MSTRG.130432"; transcript_id "MSTRG.130432.16"; exon_number "16";
chr3	StringTie	exon	183773633	183773794	1000	+	.	gene_id "MSTRG.130432"; transcript_id "MSTRG.130432.16"; exon_number "17";
chr3	StringTie	exon	183775915	183776123	1000	+	.	gene_id "MSTRG.130432"; transcript_id "MSTRG.130432.16"; exon_number "18";
chr3	StringTie	exon	183777542	183777700	1000	+	.	gene_id "MSTRG.130432"; transcript_id "MSTRG.130432.16"; exon_number "19";
chr3	StringTie	exon	183786125	183786301	1000	+	.	gene_id "MSTRG.130432"; transcript_id "MSTRG.130432.16"; exon_number "20";
chr3	StringTie	exon	183790797	183790980	1000	+	.	gene_id "MSTRG.130432"; transcript_id "MSTRG.130432.16"; exon_number "21";
chr3	StringTie	exon	183797923	183798051	1000	+	.	gene_id "MSTRG.130432"; transcript_id "MSTRG.130432.16"; exon_number "22";
chr3	StringTie	exon	183798891	183798989	1000	+	.	gene_id "MSTRG.130432"; transcript_id "MSTRG.130432.16"; exon_number "23";
chr3	StringTie	exon	183800466	183800568	1000	+	.	gene_id "MSTRG.130432"; transcript_id "MSTRG.130432.16"; exon_number "24";
chr3	StringTie	exon	183801455	183801528	1000	+	.	gene_id "MSTRG.130432"; transcript_id "MSTRG.130432.16"; exon_number "25";
chr3	StringTie	exon	183803987	183804188	1000	+	.	gene_id "MSTRG.130432"; transcript_id "MSTRG.130432.16"; exon_number "26";
chr3	StringTie	exon	183806866	183807092	1000	+	.	gene_id "MSTRG.130432"; transcript_id "MSTRG.130432.16"; exon_number "27";
chr3	StringTie	exon	183808030	183808104	1000	+	.	gene_id "MSTRG.130432"; transcript_id "MSTRG.130432.16"; exon_number "28";
chr3	StringTie	exon	183809097	183809170	1000	+	.	gene_id "MSTRG.130432"; transcript_id "MSTRG.130432.16"; exon_number "29";
chr3	StringTie	exon	183810475	183813981	1000	+	.	gene_id "MSTRG.130432"; transcript_id "MSTRG.130432.16"; exon_number "30";
chr3	StringTie	transcript	183697788	183813324	1000	+	.	gene_id "MSTRG.130432"; transcript_id "MSTRG.130432.17";
chr3	StringTie	exon	183697788	183697993	1000	+	.	gene_id "MSTRG.130432"; transcript_id "MSTRG.130432.17"; exon_number "1";
chr3	StringTie	exon	183715144	183715262	1000	+	.	gene_id "MSTRG.130432"; transcript_id "MSTRG.130432.17"; exon_number "2";
chr3	StringTie	exon	183717651	183717748	1000	+	.	gene_id "MSTRG.130432"; transcript_id "MSTRG.130432.17"; exon_number "3";
chr3	StringTie	exon	183718500	183718592	1000	+	.	gene_id "MSTRG.130432"; transcript_id "MSTRG.130432.17"; exon_number "4";
chr3	StringTie	exon	183721891	183722136	1000	+	.	gene_id "MSTRG.130432"; transcript_id "MSTRG.130432.17"; exon_number "5";
chr3	StringTie	exon	183724419	183724531	1000	+	.	gene_id "MSTRG.130432"; transcript_id "MSTRG.130432.17"; exon_number "6";
chr3	StringTie	exon	183728690	183728851	1000	+	.	gene_id "MSTRG.130432"; transcript_id "MSTRG.130432.17"; exon_number "7";
chr3	StringTie	exon	183736718	183736829	1000	+	.	gene_id "MSTRG.130432"; transcript_id "MSTRG.130432.17"; exon_number "8";
chr3	StringTie	exon	183747672	183747716	1000	+	.	gene_id "MSTRG.130432"; transcript_id "MSTRG.130432.17"; exon_number "9";
chr3	StringTie	exon	183752073	183752253	1000	+	.	gene_id "MSTRG.130432"; transcript_id "MSTRG.130432.17"; exon_number "10";
chr3	StringTie	exon	183754123	183754365	1000	+	.	gene_id "MSTRG.130432"; transcript_id "MSTRG.130432.17"; exon_number "11";
chr3	StringTie	exon	183756528	183756689	1000	+	.	gene_id "MSTRG.130432"; transcript_id "MSTRG.130432.17"; exon_number "12";
chr3	StringTie	exon	183758862	183758965	1000	+	.	gene_id "MSTRG.130432"; transcript_id "MSTRG.130432.17"; exon_number "13";
chr3	StringTie	exon	183761507	183761614	1000	+	.	gene_id "MSTRG.130432"; transcript_id "MSTRG.130432.17"; exon_number "14";
chr3	StringTie	exon	183762097	183762279	1000	+	.	gene_id "MSTRG.130432"; transcript_id "MSTRG.130432.17"; exon_number "15";
chr3	StringTie	exon	183772305	183772563	1000	+	.	gene_id "MSTRG.130432"; transcript_id "MSTRG.130432.17"; exon_number "16";
chr3	StringTie	exon	183773633	183773794	1000	+	.	gene_id "MSTRG.130432"; transcript_id "MSTRG.130432.17"; exon_number "17";
chr3	StringTie	exon	183775915	183776123	1000	+	.	gene_id "MSTRG.130432"; transcript_id "MSTRG.130432.17"; exon_number "18";
chr3	StringTie	exon	183777542	183777700	1000	+	.	gene_id "MSTRG.130432"; transcript_id "MSTRG.130432.17"; exon_number "19";
chr3	StringTie	exon	183786129	183786301	1000	+	.	gene_id "MSTRG.130432"; transcript_id "MSTRG.130432.17"; exon_number "20";
chr3	StringTie	exon	183790797	183790980	1000	+	.	gene_id "MSTRG.130432"; transcript_id "MSTRG.130432.17"; exon_number "21";
chr3	StringTie	exon	183797923	183798051	1000	+	.	gene_id "MSTRG.130432"; transcript_id "MSTRG.130432.17"; exon_number "22";
chr3	StringTie	exon	183798891	183798989	1000	+	.	gene_id "MSTRG.130432"; transcript_id "MSTRG.130432.17"; exon_number "23";
chr3	StringTie	exon	183800466	183800568	1000	+	.	gene_id "MSTRG.130432"; transcript_id "MSTRG.130432.17"; exon_number "24";
chr3	StringTie	exon	183801455	183801528	1000	+	.	gene_id "MSTRG.130432"; transcript_id "MSTRG.130432.17"; exon_number "25";
chr3	StringTie	exon	183803256	183803335	1000	+	.	gene_id "MSTRG.130432"; transcript_id "MSTRG.130432.17"; exon_number "26";
chr3	StringTie	exon	183803987	183804188	1000	+	.	gene_id "MSTRG.130432"; transcript_id "MSTRG.130432.17"; exon_number "27";
chr3	StringTie	exon	183806866	183807092	1000	+	.	gene_id "MSTRG.130432"; transcript_id "MSTRG.130432.17"; exon_number "28";
chr3	StringTie	exon	183808030	183808104	1000	+	.	gene_id "MSTRG.130432"; transcript_id "MSTRG.130432.17"; exon_number "29";
chr3	StringTie	exon	183809097	183809170	1000	+	.	gene_id "MSTRG.130432"; transcript_id "MSTRG.130432.17"; exon_number "30";
chr3	StringTie	exon	183810475	183813324	1000	+	.	gene_id "MSTRG.130432"; transcript_id "MSTRG.130432.17"; exon_number "31";
chr3	StringTie	transcript	183697789	183812841	1000	+	.	gene_id "MSTRG.130432"; transcript_id "MSTRG.130432.18";
chr3	StringTie	exon	183697789	183697993	1000	+	.	gene_id "MSTRG.130432"; transcript_id "MSTRG.130432.18"; exon_number "1";
chr3	StringTie	exon	183715144	183715262	1000	+	.	gene_id "MSTRG.130432"; transcript_id "MSTRG.130432.18"; exon_number "2";
chr3	StringTie	exon	183717651	183717748	1000	+	.	gene_id "MSTRG.130432"; transcript_id "MSTRG.130432.18"; exon_number "3";
chr3	StringTie	exon	183718500	183718592	1000	+	.	gene_id "MSTRG.130432"; transcript_id "MSTRG.130432.18"; exon_number "4";
chr3	StringTie	exon	183721891	183722136	1000	+	.	gene_id "MSTRG.130432"; transcript_id "MSTRG.130432.18"; exon_number "5";
chr3	StringTie	exon	183724419	183724531	1000	+	.	gene_id "MSTRG.130432"; transcript_id "MSTRG.130432.18"; exon_number "6";
chr3	StringTie	exon	183728690	183728851	1000	+	.	gene_id "MSTRG.130432"; transcript_id "MSTRG.130432.18"; exon_number "7";
chr3	StringTie	exon	183736718	183736829	1000	+	.	gene_id "MSTRG.130432"; transcript_id "MSTRG.130432.18"; exon_number "8";
chr3	StringTie	exon	183747672	183747716	1000	+	.	gene_id "MSTRG.130432"; transcript_id "MSTRG.130432.18"; exon_number "9";
chr3	StringTie	exon	183752073	183752253	1000	+	.	gene_id "MSTRG.130432"; transcript_id "MSTRG.130432.18"; exon_number "10";
chr3	StringTie	exon	183754126	183754365	1000	+	.	gene_id "MSTRG.130432"; transcript_id "MSTRG.130432.18"; exon_number "11";
chr3	StringTie	exon	183756528	183756689	1000	+	.	gene_id "MSTRG.130432"; transcript_id "MSTRG.130432.18"; exon_number "12";
chr3	StringTie	exon	183758862	183758965	1000	+	.	gene_id "MSTRG.130432"; transcript_id "MSTRG.130432.18"; exon_number "13";
chr3	StringTie	exon	183761507	183761614	1000	+	.	gene_id "MSTRG.130432"; transcript_id "MSTRG.130432.18"; exon_number "14";
chr3	StringTie	exon	183762097	183762279	1000	+	.	gene_id "MSTRG.130432"; transcript_id "MSTRG.130432.18"; exon_number "15";
chr3	StringTie	exon	183772305	183772563	1000	+	.	gene_id "MSTRG.130432"; transcript_id "MSTRG.130432.18"; exon_number "16";
chr3	StringTie	exon	183773633	183773794	1000	+	.	gene_id "MSTRG.130432"; transcript_id "MSTRG.130432.18"; exon_number "17";
chr3	StringTie	exon	183775915	183776123	1000	+	.	gene_id "MSTRG.130432"; transcript_id "MSTRG.130432.18"; exon_number "18";
chr3	StringTie	exon	183786125	183786301	1000	+	.	gene_id "MSTRG.130432"; transcript_id "MSTRG.130432.18"; exon_number "19";
chr3	StringTie	exon	183790797	183790980	1000	+	.	gene_id "MSTRG.130432"; transcript_id "MSTRG.130432.18"; exon_number "20";
chr3	StringTie	exon	183797923	183798051	1000	+	.	gene_id "MSTRG.130432"; transcript_id "MSTRG.130432.18"; exon_number "21";
chr3	StringTie	exon	183798891	183798989	1000	+	.	gene_id "MSTRG.130432"; transcript_id "MSTRG.130432.18"; exon_number "22";
chr3	StringTie	exon	183800466	183800568	1000	+	.	gene_id "MSTRG.130432"; transcript_id "MSTRG.130432.18"; exon_number "23";
chr3	StringTie	exon	183801455	183801528	1000	+	.	gene_id "MSTRG.130432"; transcript_id "MSTRG.130432.18"; exon_number "24";
chr3	StringTie	exon	183803256	183803335	1000	+	.	gene_id "MSTRG.130432"; transcript_id "MSTRG.130432.18"; exon_number "25";
chr3	StringTie	exon	183803987	183804188	1000	+	.	gene_id "MSTRG.130432"; transcript_id "MSTRG.130432.18"; exon_number "26";
chr3	StringTie	exon	183806866	183807092	1000	+	.	gene_id "MSTRG.130432"; transcript_id "MSTRG.130432.18"; exon_number "27";
chr3	StringTie	exon	183808030	183808104	1000	+	.	gene_id "MSTRG.130432"; transcript_id "MSTRG.130432.18"; exon_number "28";
chr3	StringTie	exon	183809097	183809170	1000	+	.	gene_id "MSTRG.130432"; transcript_id "MSTRG.130432.18"; exon_number "29";
chr3	StringTie	exon	183810475	183812841	1000	+	.	gene_id "MSTRG.130432"; transcript_id "MSTRG.130432.18"; exon_number "30";
chr3	StringTie	transcript	183697789	183813918	1000	+	.	gene_id "MSTRG.130432"; transcript_id "MSTRG.130432.19";
chr3	StringTie	exon	183697789	183697993	1000	+	.	gene_id "MSTRG.130432"; transcript_id "MSTRG.130432.19"; exon_number "1";
chr3	StringTie	exon	183715144	183715262	1000	+	.	gene_id "MSTRG.130432"; transcript_id "MSTRG.130432.19"; exon_number "2";
chr3	StringTie	exon	183717651	183717748	1000	+	.	gene_id "MSTRG.130432"; transcript_id "MSTRG.130432.19"; exon_number "3";
chr3	StringTie	exon	183718500	183718592	1000	+	.	gene_id "MSTRG.130432"; transcript_id "MSTRG.130432.19"; exon_number "4";
chr3	StringTie	exon	183721891	183722136	1000	+	.	gene_id "MSTRG.130432"; transcript_id "MSTRG.130432.19"; exon_number "5";
chr3	StringTie	exon	183724419	183724531	1000	+	.	gene_id "MSTRG.130432"; transcript_id "MSTRG.130432.19"; exon_number "6";
chr3	StringTie	exon	183728690	183728851	1000	+	.	gene_id "MSTRG.130432"; transcript_id "MSTRG.130432.19"; exon_number "7";
chr3	StringTie	exon	183736718	183736829	1000	+	.	gene_id "MSTRG.130432"; transcript_id "MSTRG.130432.19"; exon_number "8";
chr3	StringTie	exon	183747672	183747716	1000	+	.	gene_id "MSTRG.130432"; transcript_id "MSTRG.130432.19"; exon_number "9";
chr3	StringTie	exon	183752073	183752253	1000	+	.	gene_id "MSTRG.130432"; transcript_id "MSTRG.130432.19"; exon_number "10";
chr3	StringTie	exon	183754123	183754365	1000	+	.	gene_id "MSTRG.130432"; transcript_id "MSTRG.130432.19"; exon_number "11";
chr3	StringTie	exon	183756528	183756689	1000	+	.	gene_id "MSTRG.130432"; transcript_id "MSTRG.130432.19"; exon_number "12";
chr3	StringTie	exon	183758862	183758965	1000	+	.	gene_id "MSTRG.130432"; transcript_id "MSTRG.130432.19"; exon_number "13";
chr3	StringTie	exon	183761507	183761614	1000	+	.	gene_id "MSTRG.130432"; transcript_id "MSTRG.130432.19"; exon_number "14";
chr3	StringTie	exon	183762097	183762279	1000	+	.	gene_id "MSTRG.130432"; transcript_id "MSTRG.130432.19"; exon_number "15";
chr3	StringTie	exon	183773633	183773794	1000	+	.	gene_id "MSTRG.130432"; transcript_id "MSTRG.130432.19"; exon_number "16";
chr3	StringTie	exon	183775915	183776123	1000	+	.	gene_id "MSTRG.130432"; transcript_id "MSTRG.130432.19"; exon_number "17";
chr3	StringTie	exon	183777542	183777700	1000	+	.	gene_id "MSTRG.130432"; transcript_id "MSTRG.130432.19"; exon_number "18";
chr3	StringTie	exon	183786125	183786301	1000	+	.	gene_id "MSTRG.130432"; transcript_id "MSTRG.130432.19"; exon_number "19";
chr3	StringTie	exon	183790797	183790980	1000	+	.	gene_id "MSTRG.130432"; transcript_id "MSTRG.130432.19"; exon_number "20";
chr3	StringTie	exon	183797923	183798051	1000	+	.	gene_id "MSTRG.130432"; transcript_id "MSTRG.130432.19"; exon_number "21";
chr3	StringTie	exon	183798891	183798989	1000	+	.	gene_id "MSTRG.130432"; transcript_id "MSTRG.130432.19"; exon_number "22";
chr3	StringTie	exon	183800466	183800568	1000	+	.	gene_id "MSTRG.130432"; transcript_id "MSTRG.130432.19"; exon_number "23";
chr3	StringTie	exon	183801455	183801528	1000	+	.	gene_id "MSTRG.130432"; transcript_id "MSTRG.130432.19"; exon_number "24";
chr3	StringTie	exon	183803987	183804188	1000	+	.	gene_id "MSTRG.130432"; transcript_id "MSTRG.130432.19"; exon_number "25";
chr3	StringTie	exon	183806866	183807092	1000	+	.	gene_id "MSTRG.130432"; transcript_id "MSTRG.130432.19"; exon_number "26";
chr3	StringTie	exon	183808030	183808104	1000	+	.	gene_id "MSTRG.130432"; transcript_id "MSTRG.130432.19"; exon_number "27";
chr3	StringTie	exon	183809097	183809170	1000	+	.	gene_id "MSTRG.130432"; transcript_id "MSTRG.130432.19"; exon_number "28";
chr3	StringTie	exon	183810475	183813918	1000	+	.	gene_id "MSTRG.130432"; transcript_id "MSTRG.130432.19"; exon_number "29";
chr3	StringTie	transcript	183697580	183813981	1000	+	.	gene_id "MSTRG.130432"; transcript_id "MSTRG.130432.2";
chr3	StringTie	exon	183697580	183697993	1000	+	.	gene_id "MSTRG.130432"; transcript_id "MSTRG.130432.2"; exon_number "1";
chr3	StringTie	exon	183715144	183715262	1000	+	.	gene_id "MSTRG.130432"; transcript_id "MSTRG.130432.2"; exon_number "2";
chr3	StringTie	exon	183717651	183717748	1000	+	.	gene_id "MSTRG.130432"; transcript_id "MSTRG.130432.2"; exon_number "3";
chr3	StringTie	exon	183718500	183718592	1000	+	.	gene_id "MSTRG.130432"; transcript_id "MSTRG.130432.2"; exon_number "4";
chr3	StringTie	exon	183721891	183722136	1000	+	.	gene_id "MSTRG.130432"; transcript_id "MSTRG.130432.2"; exon_number "5";
chr3	StringTie	exon	183724419	183724531	1000	+	.	gene_id "MSTRG.130432"; transcript_id "MSTRG.130432.2"; exon_number "6";
chr3	StringTie	exon	183728690	183728851	1000	+	.	gene_id "MSTRG.130432"; transcript_id "MSTRG.130432.2"; exon_number "7";
chr3	StringTie	exon	183736718	183736829	1000	+	.	gene_id "MSTRG.130432"; transcript_id "MSTRG.130432.2"; exon_number "8";
chr3	StringTie	exon	183747672	183747716	1000	+	.	gene_id "MSTRG.130432"; transcript_id "MSTRG.130432.2"; exon_number "9";
chr3	StringTie	exon	183752073	183752253	1000	+	.	gene_id "MSTRG.130432"; transcript_id "MSTRG.130432.2"; exon_number "10";
chr3	StringTie	exon	183754123	183754365	1000	+	.	gene_id "MSTRG.130432"; transcript_id "MSTRG.130432.2"; exon_number "11";
chr3	StringTie	exon	183756528	183756689	1000	+	.	gene_id "MSTRG.130432"; transcript_id "MSTRG.130432.2"; exon_number "12";
chr3	StringTie	exon	183758862	183758965	1000	+	.	gene_id "MSTRG.130432"; transcript_id "MSTRG.130432.2"; exon_number "13";
chr3	StringTie	exon	183761507	183761614	1000	+	.	gene_id "MSTRG.130432"; transcript_id "MSTRG.130432.2"; exon_number "14";
chr3	StringTie	exon	183762097	183762279	1000	+	.	gene_id "MSTRG.130432"; transcript_id "MSTRG.130432.2"; exon_number "15";
chr3	StringTie	exon	183772305	183772563	1000	+	.	gene_id "MSTRG.130432"; transcript_id "MSTRG.130432.2"; exon_number "16";
chr3	StringTie	exon	183773633	183773794	1000	+	.	gene_id "MSTRG.130432"; transcript_id "MSTRG.130432.2"; exon_number "17";
chr3	StringTie	exon	183775915	183776123	1000	+	.	gene_id "MSTRG.130432"; transcript_id "MSTRG.130432.2"; exon_number "18";
chr3	StringTie	exon	183777542	183777700	1000	+	.	gene_id "MSTRG.130432"; transcript_id "MSTRG.130432.2"; exon_number "19";
chr3	StringTie	exon	183786125	183786301	1000	+	.	gene_id "MSTRG.130432"; transcript_id "MSTRG.130432.2"; exon_number "20";
chr3	StringTie	exon	183790797	183790980	1000	+	.	gene_id "MSTRG.130432"; transcript_id "MSTRG.130432.2"; exon_number "21";
chr3	StringTie	exon	183797923	183798051	1000	+	.	gene_id "MSTRG.130432"; transcript_id "MSTRG.130432.2"; exon_number "22";
chr3	StringTie	exon	183798891	183798989	1000	+	.	gene_id "MSTRG.130432"; transcript_id "MSTRG.130432.2"; exon_number "23";
chr3	StringTie	exon	183800466	183800568	1000	+	.	gene_id "MSTRG.130432"; transcript_id "MSTRG.130432.2"; exon_number "24";
chr3	StringTie	exon	183801455	183801528	1000	+	.	gene_id "MSTRG.130432"; transcript_id "MSTRG.130432.2"; exon_number "25";
chr3	StringTie	exon	183803256	183803335	1000	+	.	gene_id "MSTRG.130432"; transcript_id "MSTRG.130432.2"; exon_number "26";
chr3	StringTie	exon	183803987	183804188	1000	+	.	gene_id "MSTRG.130432"; transcript_id "MSTRG.130432.2"; exon_number "27";
chr3	StringTie	exon	183806866	183807092	1000	+	.	gene_id "MSTRG.130432"; transcript_id "MSTRG.130432.2"; exon_number "28";
chr3	StringTie	exon	183808030	183808104	1000	+	.	gene_id "MSTRG.130432"; transcript_id "MSTRG.130432.2"; exon_number "29";
chr3	StringTie	exon	183809097	183809170	1000	+	.	gene_id "MSTRG.130432"; transcript_id "MSTRG.130432.2"; exon_number "30";
chr3	StringTie	exon	183810475	183813981	1000	+	.	gene_id "MSTRG.130432"; transcript_id "MSTRG.130432.2"; exon_number "31";
chr3	StringTie	transcript	183697789	183813084	1000	+	.	gene_id "MSTRG.130432"; transcript_id "MSTRG.130432.20";
chr3	StringTie	exon	183697789	183697993	1000	+	.	gene_id "MSTRG.130432"; transcript_id "MSTRG.130432.20"; exon_number "1";
chr3	StringTie	exon	183715144	183715262	1000	+	.	gene_id "MSTRG.130432"; transcript_id "MSTRG.130432.20"; exon_number "2";
chr3	StringTie	exon	183717651	183717748	1000	+	.	gene_id "MSTRG.130432"; transcript_id "MSTRG.130432.20"; exon_number "3";
chr3	StringTie	exon	183718500	183718592	1000	+	.	gene_id "MSTRG.130432"; transcript_id "MSTRG.130432.20"; exon_number "4";
chr3	StringTie	exon	183721891	183722136	1000	+	.	gene_id "MSTRG.130432"; transcript_id "MSTRG.130432.20"; exon_number "5";
chr3	StringTie	exon	183724419	183724531	1000	+	.	gene_id "MSTRG.130432"; transcript_id "MSTRG.130432.20"; exon_number "6";
chr3	StringTie	exon	183728690	183728851	1000	+	.	gene_id "MSTRG.130432"; transcript_id "MSTRG.130432.20"; exon_number "7";
chr3	StringTie	exon	183736718	183736829	1000	+	.	gene_id "MSTRG.130432"; transcript_id "MSTRG.130432.20"; exon_number "8";
chr3	StringTie	exon	183747672	183747716	1000	+	.	gene_id "MSTRG.130432"; transcript_id "MSTRG.130432.20"; exon_number "9";
chr3	StringTie	exon	183752073	183752253	1000	+	.	gene_id "MSTRG.130432"; transcript_id "MSTRG.130432.20"; exon_number "10";
chr3	StringTie	exon	183754126	183754365	1000	+	.	gene_id "MSTRG.130432"; transcript_id "MSTRG.130432.20"; exon_number "11";
chr3	StringTie	exon	183756528	183756689	1000	+	.	gene_id "MSTRG.130432"; transcript_id "MSTRG.130432.20"; exon_number "12";
chr3	StringTie	exon	183758862	183758965	1000	+	.	gene_id "MSTRG.130432"; transcript_id "MSTRG.130432.20"; exon_number "13";
chr3	StringTie	exon	183761507	183761614	1000	+	.	gene_id "MSTRG.130432"; transcript_id "MSTRG.130432.20"; exon_number "14";
chr3	StringTie	exon	183762097	183762279	1000	+	.	gene_id "MSTRG.130432"; transcript_id "MSTRG.130432.20"; exon_number "15";
chr3	StringTie	exon	183773633	183773794	1000	+	.	gene_id "MSTRG.130432"; transcript_id "MSTRG.130432.20"; exon_number "16";
chr3	StringTie	exon	183775915	183776123	1000	+	.	gene_id "MSTRG.130432"; transcript_id "MSTRG.130432.20"; exon_number "17";
chr3	StringTie	exon	183777542	183777700	1000	+	.	gene_id "MSTRG.130432"; transcript_id "MSTRG.130432.20"; exon_number "18";
chr3	StringTie	exon	183786125	183786301	1000	+	.	gene_id "MSTRG.130432"; transcript_id "MSTRG.130432.20"; exon_number "19";
chr3	StringTie	exon	183790797	183790980	1000	+	.	gene_id "MSTRG.130432"; transcript_id "MSTRG.130432.20"; exon_number "20";
chr3	StringTie	exon	183797923	183798051	1000	+	.	gene_id "MSTRG.130432"; transcript_id "MSTRG.130432.20"; exon_number "21";
chr3	StringTie	exon	183798891	183798989	1000	+	.	gene_id "MSTRG.130432"; transcript_id "MSTRG.130432.20"; exon_number "22";
chr3	StringTie	exon	183800466	183800568	1000	+	.	gene_id "MSTRG.130432"; transcript_id "MSTRG.130432.20"; exon_number "23";
chr3	StringTie	exon	183801455	183801528	1000	+	.	gene_id "MSTRG.130432"; transcript_id "MSTRG.130432.20"; exon_number "24";
chr3	StringTie	exon	183803256	183803335	1000	+	.	gene_id "MSTRG.130432"; transcript_id "MSTRG.130432.20"; exon_number "25";
chr3	StringTie	exon	183803987	183804188	1000	+	.	gene_id "MSTRG.130432"; transcript_id "MSTRG.130432.20"; exon_number "26";
chr3	StringTie	exon	183806866	183807092	1000	+	.	gene_id "MSTRG.130432"; transcript_id "MSTRG.130432.20"; exon_number "27";
chr3	StringTie	exon	183808030	183808104	1000	+	.	gene_id "MSTRG.130432"; transcript_id "MSTRG.130432.20"; exon_number "28";
chr3	StringTie	exon	183809097	183809170	1000	+	.	gene_id "MSTRG.130432"; transcript_id "MSTRG.130432.20"; exon_number "29";
chr3	StringTie	exon	183810475	183813084	1000	+	.	gene_id "MSTRG.130432"; transcript_id "MSTRG.130432.20"; exon_number "30";
chr3	StringTie	transcript	183697789	183812894	1000	+	.	gene_id "MSTRG.130432"; transcript_id "MSTRG.130432.21";
chr3	StringTie	exon	183697789	183697993	1000	+	.	gene_id "MSTRG.130432"; transcript_id "MSTRG.130432.21"; exon_number "1";
chr3	StringTie	exon	183715144	183715262	1000	+	.	gene_id "MSTRG.130432"; transcript_id "MSTRG.130432.21"; exon_number "2";
chr3	StringTie	exon	183717651	183717748	1000	+	.	gene_id "MSTRG.130432"; transcript_id "MSTRG.130432.21"; exon_number "3";
chr3	StringTie	exon	183718500	183718592	1000	+	.	gene_id "MSTRG.130432"; transcript_id "MSTRG.130432.21"; exon_number "4";
chr3	StringTie	exon	183721891	183722136	1000	+	.	gene_id "MSTRG.130432"; transcript_id "MSTRG.130432.21"; exon_number "5";
chr3	StringTie	exon	183724419	183724531	1000	+	.	gene_id "MSTRG.130432"; transcript_id "MSTRG.130432.21"; exon_number "6";
chr3	StringTie	exon	183728690	183728851	1000	+	.	gene_id "MSTRG.130432"; transcript_id "MSTRG.130432.21"; exon_number "7";
chr3	StringTie	exon	183736718	183736829	1000	+	.	gene_id "MSTRG.130432"; transcript_id "MSTRG.130432.21"; exon_number "8";
chr3	StringTie	exon	183747672	183747716	1000	+	.	gene_id "MSTRG.130432"; transcript_id "MSTRG.130432.21"; exon_number "9";
chr3	StringTie	exon	183752073	183752253	1000	+	.	gene_id "MSTRG.130432"; transcript_id "MSTRG.130432.21"; exon_number "10";
chr3	StringTie	exon	183754126	183754365	1000	+	.	gene_id "MSTRG.130432"; transcript_id "MSTRG.130432.21"; exon_number "11";
chr3	StringTie	exon	183756528	183756689	1000	+	.	gene_id "MSTRG.130432"; transcript_id "MSTRG.130432.21"; exon_number "12";
chr3	StringTie	exon	183758862	183758965	1000	+	.	gene_id "MSTRG.130432"; transcript_id "MSTRG.130432.21"; exon_number "13";
chr3	StringTie	exon	183761507	183761614	1000	+	.	gene_id "MSTRG.130432"; transcript_id "MSTRG.130432.21"; exon_number "14";
chr3	StringTie	exon	183762097	183762279	1000	+	.	gene_id "MSTRG.130432"; transcript_id "MSTRG.130432.21"; exon_number "15";
chr3	StringTie	exon	183773633	183773794	1000	+	.	gene_id "MSTRG.130432"; transcript_id "MSTRG.130432.21"; exon_number "16";
chr3	StringTie	exon	183775915	183776123	1000	+	.	gene_id "MSTRG.130432"; transcript_id "MSTRG.130432.21"; exon_number "17";
chr3	StringTie	exon	183777542	183777700	1000	+	.	gene_id "MSTRG.130432"; transcript_id "MSTRG.130432.21"; exon_number "18";
chr3	StringTie	exon	183786129	183786301	1000	+	.	gene_id "MSTRG.130432"; transcript_id "MSTRG.130432.21"; exon_number "19";
chr3	StringTie	exon	183790797	183790980	1000	+	.	gene_id "MSTRG.130432"; transcript_id "MSTRG.130432.21"; exon_number "20";
chr3	StringTie	exon	183797923	183798051	1000	+	.	gene_id "MSTRG.130432"; transcript_id "MSTRG.130432.21"; exon_number "21";
chr3	StringTie	exon	183798891	183798989	1000	+	.	gene_id "MSTRG.130432"; transcript_id "MSTRG.130432.21"; exon_number "22";
chr3	StringTie	exon	183800466	183800568	1000	+	.	gene_id "MSTRG.130432"; transcript_id "MSTRG.130432.21"; exon_number "23";
chr3	StringTie	exon	183801455	183801528	1000	+	.	gene_id "MSTRG.130432"; transcript_id "MSTRG.130432.21"; exon_number "24";
chr3	StringTie	exon	183803256	183803335	1000	+	.	gene_id "MSTRG.130432"; transcript_id "MSTRG.130432.21"; exon_number "25";
chr3	StringTie	exon	183803987	183804188	1000	+	.	gene_id "MSTRG.130432"; transcript_id "MSTRG.130432.21"; exon_number "26";
chr3	StringTie	exon	183806866	183807092	1000	+	.	gene_id "MSTRG.130432"; transcript_id "MSTRG.130432.21"; exon_number "27";
chr3	StringTie	exon	183808030	183808104	1000	+	.	gene_id "MSTRG.130432"; transcript_id "MSTRG.130432.21"; exon_number "28";
chr3	StringTie	exon	183809097	183809170	1000	+	.	gene_id "MSTRG.130432"; transcript_id "MSTRG.130432.21"; exon_number "29";
chr3	StringTie	exon	183810475	183812894	1000	+	.	gene_id "MSTRG.130432"; transcript_id "MSTRG.130432.21"; exon_number "30";
chr3	StringTie	transcript	183697794	183813470	1000	+	.	gene_id "MSTRG.130432"; transcript_id "MSTRG.130432.22";
chr3	StringTie	exon	183697794	183697993	1000	+	.	gene_id "MSTRG.130432"; transcript_id "MSTRG.130432.22"; exon_number "1";
chr3	StringTie	exon	183710274	183710291	1000	+	.	gene_id "MSTRG.130432"; transcript_id "MSTRG.130432.22"; exon_number "2";
chr3	StringTie	exon	183715144	183715262	1000	+	.	gene_id "MSTRG.130432"; transcript_id "MSTRG.130432.22"; exon_number "3";
chr3	StringTie	exon	183717651	183717748	1000	+	.	gene_id "MSTRG.130432"; transcript_id "MSTRG.130432.22"; exon_number "4";
chr3	StringTie	exon	183718500	183718592	1000	+	.	gene_id "MSTRG.130432"; transcript_id "MSTRG.130432.22"; exon_number "5";
chr3	StringTie	exon	183721891	183722136	1000	+	.	gene_id "MSTRG.130432"; transcript_id "MSTRG.130432.22"; exon_number "6";
chr3	StringTie	exon	183724419	183724531	1000	+	.	gene_id "MSTRG.130432"; transcript_id "MSTRG.130432.22"; exon_number "7";
chr3	StringTie	exon	183728690	183728851	1000	+	.	gene_id "MSTRG.130432"; transcript_id "MSTRG.130432.22"; exon_number "8";
chr3	StringTie	exon	183736718	183736829	1000	+	.	gene_id "MSTRG.130432"; transcript_id "MSTRG.130432.22"; exon_number "9";
chr3	StringTie	exon	183747672	183747716	1000	+	.	gene_id "MSTRG.130432"; transcript_id "MSTRG.130432.22"; exon_number "10";
chr3	StringTie	exon	183752073	183752253	1000	+	.	gene_id "MSTRG.130432"; transcript_id "MSTRG.130432.22"; exon_number "11";
chr3	StringTie	exon	183754123	183754365	1000	+	.	gene_id "MSTRG.130432"; transcript_id "MSTRG.130432.22"; exon_number "12";
chr3	StringTie	exon	183756528	183756689	1000	+	.	gene_id "MSTRG.130432"; transcript_id "MSTRG.130432.22"; exon_number "13";
chr3	StringTie	exon	183758862	183758965	1000	+	.	gene_id "MSTRG.130432"; transcript_id "MSTRG.130432.22"; exon_number "14";
chr3	StringTie	exon	183761507	183761614	1000	+	.	gene_id "MSTRG.130432"; transcript_id "MSTRG.130432.22"; exon_number "15";
chr3	StringTie	exon	183762097	183762279	1000	+	.	gene_id "MSTRG.130432"; transcript_id "MSTRG.130432.22"; exon_number "16";
chr3	StringTie	exon	183772305	183772563	1000	+	.	gene_id "MSTRG.130432"; transcript_id "MSTRG.130432.22"; exon_number "17";
chr3	StringTie	exon	183773633	183773794	1000	+	.	gene_id "MSTRG.130432"; transcript_id "MSTRG.130432.22"; exon_number "18";
chr3	StringTie	exon	183775915	183776123	1000	+	.	gene_id "MSTRG.130432"; transcript_id "MSTRG.130432.22"; exon_number "19";
chr3	StringTie	exon	183777542	183777700	1000	+	.	gene_id "MSTRG.130432"; transcript_id "MSTRG.130432.22"; exon_number "20";
chr3	StringTie	exon	183786125	183786301	1000	+	.	gene_id "MSTRG.130432"; transcript_id "MSTRG.130432.22"; exon_number "21";
chr3	StringTie	exon	183790797	183790980	1000	+	.	gene_id "MSTRG.130432"; transcript_id "MSTRG.130432.22"; exon_number "22";
chr3	StringTie	exon	183797923	183798051	1000	+	.	gene_id "MSTRG.130432"; transcript_id "MSTRG.130432.22"; exon_number "23";
chr3	StringTie	exon	183798891	183798989	1000	+	.	gene_id "MSTRG.130432"; transcript_id "MSTRG.130432.22"; exon_number "24";
chr3	StringTie	exon	183800466	183800568	1000	+	.	gene_id "MSTRG.130432"; transcript_id "MSTRG.130432.22"; exon_number "25";
chr3	StringTie	exon	183801455	183801528	1000	+	.	gene_id "MSTRG.130432"; transcript_id "MSTRG.130432.22"; exon_number "26";
chr3	StringTie	exon	183803256	183803335	1000	+	.	gene_id "MSTRG.130432"; transcript_id "MSTRG.130432.22"; exon_number "27";
chr3	StringTie	exon	183803987	183804188	1000	+	.	gene_id "MSTRG.130432"; transcript_id "MSTRG.130432.22"; exon_number "28";
chr3	StringTie	exon	183806866	183807092	1000	+	.	gene_id "MSTRG.130432"; transcript_id "MSTRG.130432.22"; exon_number "29";
chr3	StringTie	exon	183808030	183808104	1000	+	.	gene_id "MSTRG.130432"; transcript_id "MSTRG.130432.22"; exon_number "30";
chr3	StringTie	exon	183809097	183809170	1000	+	.	gene_id "MSTRG.130432"; transcript_id "MSTRG.130432.22"; exon_number "31";
chr3	StringTie	exon	183810475	183813470	1000	+	.	gene_id "MSTRG.130432"; transcript_id "MSTRG.130432.22"; exon_number "32";
chr3	StringTie	transcript	183697797	183812786	1000	+	.	gene_id "MSTRG.130432"; transcript_id "MSTRG.130432.23";
chr3	StringTie	exon	183697797	183697993	1000	+	.	gene_id "MSTRG.130432"; transcript_id "MSTRG.130432.23"; exon_number "1";
chr3	StringTie	exon	183715144	183715262	1000	+	.	gene_id "MSTRG.130432"; transcript_id "MSTRG.130432.23"; exon_number "2";
chr3	StringTie	exon	183717651	183717748	1000	+	.	gene_id "MSTRG.130432"; transcript_id "MSTRG.130432.23"; exon_number "3";
chr3	StringTie	exon	183718500	183718592	1000	+	.	gene_id "MSTRG.130432"; transcript_id "MSTRG.130432.23"; exon_number "4";
chr3	StringTie	exon	183721891	183722136	1000	+	.	gene_id "MSTRG.130432"; transcript_id "MSTRG.130432.23"; exon_number "5";
chr3	StringTie	exon	183724419	183724531	1000	+	.	gene_id "MSTRG.130432"; transcript_id "MSTRG.130432.23"; exon_number "6";
chr3	StringTie	exon	183728690	183728851	1000	+	.	gene_id "MSTRG.130432"; transcript_id "MSTRG.130432.23"; exon_number "7";
chr3	StringTie	exon	183736718	183736829	1000	+	.	gene_id "MSTRG.130432"; transcript_id "MSTRG.130432.23"; exon_number "8";
chr3	StringTie	exon	183747672	183747716	1000	+	.	gene_id "MSTRG.130432"; transcript_id "MSTRG.130432.23"; exon_number "9";
chr3	StringTie	exon	183752073	183752253	1000	+	.	gene_id "MSTRG.130432"; transcript_id "MSTRG.130432.23"; exon_number "10";
chr3	StringTie	exon	183754123	183754365	1000	+	.	gene_id "MSTRG.130432"; transcript_id "MSTRG.130432.23"; exon_number "11";
chr3	StringTie	exon	183756528	183756689	1000	+	.	gene_id "MSTRG.130432"; transcript_id "MSTRG.130432.23"; exon_number "12";
chr3	StringTie	exon	183758862	183758965	1000	+	.	gene_id "MSTRG.130432"; transcript_id "MSTRG.130432.23"; exon_number "13";
chr3	StringTie	exon	183762097	183762279	1000	+	.	gene_id "MSTRG.130432"; transcript_id "MSTRG.130432.23"; exon_number "14";
chr3	StringTie	exon	183772305	183772563	1000	+	.	gene_id "MSTRG.130432"; transcript_id "MSTRG.130432.23"; exon_number "15";
chr3	StringTie	exon	183773633	183773794	1000	+	.	gene_id "MSTRG.130432"; transcript_id "MSTRG.130432.23"; exon_number "16";
chr3	StringTie	exon	183775915	183776123	1000	+	.	gene_id "MSTRG.130432"; transcript_id "MSTRG.130432.23"; exon_number "17";
chr3	StringTie	exon	183777542	183777700	1000	+	.	gene_id "MSTRG.130432"; transcript_id "MSTRG.130432.23"; exon_number "18";
chr3	StringTie	exon	183786125	183786301	1000	+	.	gene_id "MSTRG.130432"; transcript_id "MSTRG.130432.23"; exon_number "19";
chr3	StringTie	exon	183790797	183790980	1000	+	.	gene_id "MSTRG.130432"; transcript_id "MSTRG.130432.23"; exon_number "20";
chr3	StringTie	exon	183797923	183798051	1000	+	.	gene_id "MSTRG.130432"; transcript_id "MSTRG.130432.23"; exon_number "21";
chr3	StringTie	exon	183798891	183798989	1000	+	.	gene_id "MSTRG.130432"; transcript_id "MSTRG.130432.23"; exon_number "22";
chr3	StringTie	exon	183800466	183800568	1000	+	.	gene_id "MSTRG.130432"; transcript_id "MSTRG.130432.23"; exon_number "23";
chr3	StringTie	exon	183801455	183801528	1000	+	.	gene_id "MSTRG.130432"; transcript_id "MSTRG.130432.23"; exon_number "24";
chr3	StringTie	exon	183803256	183803335	1000	+	.	gene_id "MSTRG.130432"; transcript_id "MSTRG.130432.23"; exon_number "25";
chr3	StringTie	exon	183803987	183804188	1000	+	.	gene_id "MSTRG.130432"; transcript_id "MSTRG.130432.23"; exon_number "26";
chr3	StringTie	exon	183806866	183807092	1000	+	.	gene_id "MSTRG.130432"; transcript_id "MSTRG.130432.23"; exon_number "27";
chr3	StringTie	exon	183808030	183808104	1000	+	.	gene_id "MSTRG.130432"; transcript_id "MSTRG.130432.23"; exon_number "28";
chr3	StringTie	exon	183809097	183809170	1000	+	.	gene_id "MSTRG.130432"; transcript_id "MSTRG.130432.23"; exon_number "29";
chr3	StringTie	exon	183810475	183812786	1000	+	.	gene_id "MSTRG.130432"; transcript_id "MSTRG.130432.23"; exon_number "30";
chr3	StringTie	transcript	183697799	183812640	1000	+	.	gene_id "MSTRG.130432"; transcript_id "MSTRG.130432.24";
chr3	StringTie	exon	183697799	183697993	1000	+	.	gene_id "MSTRG.130432"; transcript_id "MSTRG.130432.24"; exon_number "1";
chr3	StringTie	exon	183715144	183715262	1000	+	.	gene_id "MSTRG.130432"; transcript_id "MSTRG.130432.24"; exon_number "2";
chr3	StringTie	exon	183717651	183717748	1000	+	.	gene_id "MSTRG.130432"; transcript_id "MSTRG.130432.24"; exon_number "3";
chr3	StringTie	exon	183718500	183718592	1000	+	.	gene_id "MSTRG.130432"; transcript_id "MSTRG.130432.24"; exon_number "4";
chr3	StringTie	exon	183721891	183722136	1000	+	.	gene_id "MSTRG.130432"; transcript_id "MSTRG.130432.24"; exon_number "5";
chr3	StringTie	exon	183724419	183724531	1000	+	.	gene_id "MSTRG.130432"; transcript_id "MSTRG.130432.24"; exon_number "6";
chr3	StringTie	exon	183728690	183728851	1000	+	.	gene_id "MSTRG.130432"; transcript_id "MSTRG.130432.24"; exon_number "7";
chr3	StringTie	exon	183736718	183736829	1000	+	.	gene_id "MSTRG.130432"; transcript_id "MSTRG.130432.24"; exon_number "8";
chr3	StringTie	exon	183747672	183747716	1000	+	.	gene_id "MSTRG.130432"; transcript_id "MSTRG.130432.24"; exon_number "9";
chr3	StringTie	exon	183752073	183752253	1000	+	.	gene_id "MSTRG.130432"; transcript_id "MSTRG.130432.24"; exon_number "10";
chr3	StringTie	exon	183754126	183754365	1000	+	.	gene_id "MSTRG.130432"; transcript_id "MSTRG.130432.24"; exon_number "11";
chr3	StringTie	exon	183756528	183756689	1000	+	.	gene_id "MSTRG.130432"; transcript_id "MSTRG.130432.24"; exon_number "12";
chr3	StringTie	exon	183758862	183758965	1000	+	.	gene_id "MSTRG.130432"; transcript_id "MSTRG.130432.24"; exon_number "13";
chr3	StringTie	exon	183761507	183761614	1000	+	.	gene_id "MSTRG.130432"; transcript_id "MSTRG.130432.24"; exon_number "14";
chr3	StringTie	exon	183762097	183762279	1000	+	.	gene_id "MSTRG.130432"; transcript_id "MSTRG.130432.24"; exon_number "15";
chr3	StringTie	exon	183772305	183772563	1000	+	.	gene_id "MSTRG.130432"; transcript_id "MSTRG.130432.24"; exon_number "16";
chr3	StringTie	exon	183773633	183773794	1000	+	.	gene_id "MSTRG.130432"; transcript_id "MSTRG.130432.24"; exon_number "17";
chr3	StringTie	exon	183775915	183776123	1000	+	.	gene_id "MSTRG.130432"; transcript_id "MSTRG.130432.24"; exon_number "18";
chr3	StringTie	exon	183777542	183777700	1000	+	.	gene_id "MSTRG.130432"; transcript_id "MSTRG.130432.24"; exon_number "19";
chr3	StringTie	exon	183778978	183780422	1000	+	.	gene_id "MSTRG.130432"; transcript_id "MSTRG.130432.24"; exon_number "20";
chr3	StringTie	exon	183786125	183786301	1000	+	.	gene_id "MSTRG.130432"; transcript_id "MSTRG.130432.24"; exon_number "21";
chr3	StringTie	exon	183790797	183790980	1000	+	.	gene_id "MSTRG.130432"; transcript_id "MSTRG.130432.24"; exon_number "22";
chr3	StringTie	exon	183797923	183798051	1000	+	.	gene_id "MSTRG.130432"; transcript_id "MSTRG.130432.24"; exon_number "23";
chr3	StringTie	exon	183798891	183798989	1000	+	.	gene_id "MSTRG.130432"; transcript_id "MSTRG.130432.24"; exon_number "24";
chr3	StringTie	exon	183800466	183800568	1000	+	.	gene_id "MSTRG.130432"; transcript_id "MSTRG.130432.24"; exon_number "25";
chr3	StringTie	exon	183801455	183801528	1000	+	.	gene_id "MSTRG.130432"; transcript_id "MSTRG.130432.24"; exon_number "26";
chr3	StringTie	exon	183803987	183804188	1000	+	.	gene_id "MSTRG.130432"; transcript_id "MSTRG.130432.24"; exon_number "27";
chr3	StringTie	exon	183806866	183807092	1000	+	.	gene_id "MSTRG.130432"; transcript_id "MSTRG.130432.24"; exon_number "28";
chr3	StringTie	exon	183808030	183808104	1000	+	.	gene_id "MSTRG.130432"; transcript_id "MSTRG.130432.24"; exon_number "29";
chr3	StringTie	exon	183809097	183809170	1000	+	.	gene_id "MSTRG.130432"; transcript_id "MSTRG.130432.24"; exon_number "30";
chr3	StringTie	exon	183810475	183812640	1000	+	.	gene_id "MSTRG.130432"; transcript_id "MSTRG.130432.24"; exon_number "31";
chr3	StringTie	transcript	183697803	183812935	1000	+	.	gene_id "MSTRG.130432"; transcript_id "MSTRG.130432.25";
chr3	StringTie	exon	183697803	183697993	1000	+	.	gene_id "MSTRG.130432"; transcript_id "MSTRG.130432.25"; exon_number "1";
chr3	StringTie	exon	183715144	183715262	1000	+	.	gene_id "MSTRG.130432"; transcript_id "MSTRG.130432.25"; exon_number "2";
chr3	StringTie	exon	183716347	183716433	1000	+	.	gene_id "MSTRG.130432"; transcript_id "MSTRG.130432.25"; exon_number "3";
chr3	StringTie	exon	183717651	183717748	1000	+	.	gene_id "MSTRG.130432"; transcript_id "MSTRG.130432.25"; exon_number "4";
chr3	StringTie	exon	183718500	183718592	1000	+	.	gene_id "MSTRG.130432"; transcript_id "MSTRG.130432.25"; exon_number "5";
chr3	StringTie	exon	183721891	183722136	1000	+	.	gene_id "MSTRG.130432"; transcript_id "MSTRG.130432.25"; exon_number "6";
chr3	StringTie	exon	183724419	183724531	1000	+	.	gene_id "MSTRG.130432"; transcript_id "MSTRG.130432.25"; exon_number "7";
chr3	StringTie	exon	183728690	183728851	1000	+	.	gene_id "MSTRG.130432"; transcript_id "MSTRG.130432.25"; exon_number "8";
chr3	StringTie	exon	183736718	183736829	1000	+	.	gene_id "MSTRG.130432"; transcript_id "MSTRG.130432.25"; exon_number "9";
chr3	StringTie	exon	183747672	183747716	1000	+	.	gene_id "MSTRG.130432"; transcript_id "MSTRG.130432.25"; exon_number "10";
chr3	StringTie	exon	183752073	183752253	1000	+	.	gene_id "MSTRG.130432"; transcript_id "MSTRG.130432.25"; exon_number "11";
chr3	StringTie	exon	183754123	183754365	1000	+	.	gene_id "MSTRG.130432"; transcript_id "MSTRG.130432.25"; exon_number "12";
chr3	StringTie	exon	183756528	183756689	1000	+	.	gene_id "MSTRG.130432"; transcript_id "MSTRG.130432.25"; exon_number "13";
chr3	StringTie	exon	183758862	183758965	1000	+	.	gene_id "MSTRG.130432"; transcript_id "MSTRG.130432.25"; exon_number "14";
chr3	StringTie	exon	183761507	183761614	1000	+	.	gene_id "MSTRG.130432"; transcript_id "MSTRG.130432.25"; exon_number "15";
chr3	StringTie	exon	183762097	183762279	1000	+	.	gene_id "MSTRG.130432"; transcript_id "MSTRG.130432.25"; exon_number "16";
chr3	StringTie	exon	183772305	183772563	1000	+	.	gene_id "MSTRG.130432"; transcript_id "MSTRG.130432.25"; exon_number "17";
chr3	StringTie	exon	183773633	183773794	1000	+	.	gene_id "MSTRG.130432"; transcript_id "MSTRG.130432.25"; exon_number "18";
chr3	StringTie	exon	183775915	183776123	1000	+	.	gene_id "MSTRG.130432"; transcript_id "MSTRG.130432.25"; exon_number "19";
chr3	StringTie	exon	183777542	183777700	1000	+	.	gene_id "MSTRG.130432"; transcript_id "MSTRG.130432.25"; exon_number "20";
chr3	StringTie	exon	183786125	183786301	1000	+	.	gene_id "MSTRG.130432"; transcript_id "MSTRG.130432.25"; exon_number "21";
chr3	StringTie	exon	183790797	183790980	1000	+	.	gene_id "MSTRG.130432"; transcript_id "MSTRG.130432.25"; exon_number "22";
chr3	StringTie	exon	183797923	183798051	1000	+	.	gene_id "MSTRG.130432"; transcript_id "MSTRG.130432.25"; exon_number "23";
chr3	StringTie	exon	183798891	183798989	1000	+	.	gene_id "MSTRG.130432"; transcript_id "MSTRG.130432.25"; exon_number "24";
chr3	StringTie	exon	183800466	183800568	1000	+	.	gene_id "MSTRG.130432"; transcript_id "MSTRG.130432.25"; exon_number "25";
chr3	StringTie	exon	183801455	183801528	1000	+	.	gene_id "MSTRG.130432"; transcript_id "MSTRG.130432.25"; exon_number "26";
chr3	StringTie	exon	183803256	183803335	1000	+	.	gene_id "MSTRG.130432"; transcript_id "MSTRG.130432.25"; exon_number "27";
chr3	StringTie	exon	183803987	183804188	1000	+	.	gene_id "MSTRG.130432"; transcript_id "MSTRG.130432.25"; exon_number "28";
chr3	StringTie	exon	183806866	183807092	1000	+	.	gene_id "MSTRG.130432"; transcript_id "MSTRG.130432.25"; exon_number "29";
chr3	StringTie	exon	183808030	183808104	1000	+	.	gene_id "MSTRG.130432"; transcript_id "MSTRG.130432.25"; exon_number "30";
chr3	StringTie	exon	183809097	183809170	1000	+	.	gene_id "MSTRG.130432"; transcript_id "MSTRG.130432.25"; exon_number "31";
chr3	StringTie	exon	183810475	183812935	1000	+	.	gene_id "MSTRG.130432"; transcript_id "MSTRG.130432.25"; exon_number "32";
chr3	StringTie	transcript	183697809	183813465	1000	+	.	gene_id "MSTRG.130432"; transcript_id "MSTRG.130432.26";
chr3	StringTie	exon	183697809	183697993	1000	+	.	gene_id "MSTRG.130432"; transcript_id "MSTRG.130432.26"; exon_number "1";
chr3	StringTie	exon	183715144	183715262	1000	+	.	gene_id "MSTRG.130432"; transcript_id "MSTRG.130432.26"; exon_number "2";
chr3	StringTie	exon	183717651	183717748	1000	+	.	gene_id "MSTRG.130432"; transcript_id "MSTRG.130432.26"; exon_number "3";
chr3	StringTie	exon	183718500	183718592	1000	+	.	gene_id "MSTRG.130432"; transcript_id "MSTRG.130432.26"; exon_number "4";
chr3	StringTie	exon	183721891	183722136	1000	+	.	gene_id "MSTRG.130432"; transcript_id "MSTRG.130432.26"; exon_number "5";
chr3	StringTie	exon	183724419	183724531	1000	+	.	gene_id "MSTRG.130432"; transcript_id "MSTRG.130432.26"; exon_number "6";
chr3	StringTie	exon	183728690	183728851	1000	+	.	gene_id "MSTRG.130432"; transcript_id "MSTRG.130432.26"; exon_number "7";
chr3	StringTie	exon	183736718	183736829	1000	+	.	gene_id "MSTRG.130432"; transcript_id "MSTRG.130432.26"; exon_number "8";
chr3	StringTie	exon	183747672	183747716	1000	+	.	gene_id "MSTRG.130432"; transcript_id "MSTRG.130432.26"; exon_number "9";
chr3	StringTie	exon	183752073	183752253	1000	+	.	gene_id "MSTRG.130432"; transcript_id "MSTRG.130432.26"; exon_number "10";
chr3	StringTie	exon	183754123	183754365	1000	+	.	gene_id "MSTRG.130432"; transcript_id "MSTRG.130432.26"; exon_number "11";
chr3	StringTie	exon	183756528	183756689	1000	+	.	gene_id "MSTRG.130432"; transcript_id "MSTRG.130432.26"; exon_number "12";
chr3	StringTie	exon	183758862	183758965	1000	+	.	gene_id "MSTRG.130432"; transcript_id "MSTRG.130432.26"; exon_number "13";
chr3	StringTie	exon	183761507	183761614	1000	+	.	gene_id "MSTRG.130432"; transcript_id "MSTRG.130432.26"; exon_number "14";
chr3	StringTie	exon	183762097	183762279	1000	+	.	gene_id "MSTRG.130432"; transcript_id "MSTRG.130432.26"; exon_number "15";
chr3	StringTie	exon	183773633	183773794	1000	+	.	gene_id "MSTRG.130432"; transcript_id "MSTRG.130432.26"; exon_number "16";
chr3	StringTie	exon	183775915	183775941	1000	+	.	gene_id "MSTRG.130432"; transcript_id "MSTRG.130432.26"; exon_number "17";
chr3	StringTie	exon	183775984	183776123	1000	+	.	gene_id "MSTRG.130432"; transcript_id "MSTRG.130432.26"; exon_number "18";
chr3	StringTie	exon	183777542	183777700	1000	+	.	gene_id "MSTRG.130432"; transcript_id "MSTRG.130432.26"; exon_number "19";
chr3	StringTie	exon	183786125	183786301	1000	+	.	gene_id "MSTRG.130432"; transcript_id "MSTRG.130432.26"; exon_number "20";
chr3	StringTie	exon	183790797	183790980	1000	+	.	gene_id "MSTRG.130432"; transcript_id "MSTRG.130432.26"; exon_number "21";
chr3	StringTie	exon	183797923	183798051	1000	+	.	gene_id "MSTRG.130432"; transcript_id "MSTRG.130432.26"; exon_number "22";
chr3	StringTie	exon	183798891	183798989	1000	+	.	gene_id "MSTRG.130432"; transcript_id "MSTRG.130432.26"; exon_number "23";
chr3	StringTie	exon	183800466	183800568	1000	+	.	gene_id "MSTRG.130432"; transcript_id "MSTRG.130432.26"; exon_number "24";
chr3	StringTie	exon	183801455	183801528	1000	+	.	gene_id "MSTRG.130432"; transcript_id "MSTRG.130432.26"; exon_number "25";
chr3	StringTie	exon	183803256	183803335	1000	+	.	gene_id "MSTRG.130432"; transcript_id "MSTRG.130432.26"; exon_number "26";
chr3	StringTie	exon	183803987	183804188	1000	+	.	gene_id "MSTRG.130432"; transcript_id "MSTRG.130432.26"; exon_number "27";
chr3	StringTie	exon	183806866	183807092	1000	+	.	gene_id "MSTRG.130432"; transcript_id "MSTRG.130432.26"; exon_number "28";
chr3	StringTie	exon	183808030	183808104	1000	+	.	gene_id "MSTRG.130432"; transcript_id "MSTRG.130432.26"; exon_number "29";
chr3	StringTie	exon	183809097	183809170	1000	+	.	gene_id "MSTRG.130432"; transcript_id "MSTRG.130432.26"; exon_number "30";
chr3	StringTie	exon	183810475	183813465	1000	+	.	gene_id "MSTRG.130432"; transcript_id "MSTRG.130432.26"; exon_number "31";
chr3	StringTie	transcript	183697815	183813929	1000	+	.	gene_id "MSTRG.130432"; transcript_id "MSTRG.130432.27";
chr3	StringTie	exon	183697815	183698125	1000	+	.	gene_id "MSTRG.130432"; transcript_id "MSTRG.130432.27"; exon_number "1";
chr3	StringTie	exon	183715144	183715262	1000	+	.	gene_id "MSTRG.130432"; transcript_id "MSTRG.130432.27"; exon_number "2";
chr3	StringTie	exon	183717651	183717748	1000	+	.	gene_id "MSTRG.130432"; transcript_id "MSTRG.130432.27"; exon_number "3";
chr3	StringTie	exon	183718500	183718592	1000	+	.	gene_id "MSTRG.130432"; transcript_id "MSTRG.130432.27"; exon_number "4";
chr3	StringTie	exon	183721891	183722136	1000	+	.	gene_id "MSTRG.130432"; transcript_id "MSTRG.130432.27"; exon_number "5";
chr3	StringTie	exon	183724419	183724531	1000	+	.	gene_id "MSTRG.130432"; transcript_id "MSTRG.130432.27"; exon_number "6";
chr3	StringTie	exon	183728690	183728851	1000	+	.	gene_id "MSTRG.130432"; transcript_id "MSTRG.130432.27"; exon_number "7";
chr3	StringTie	exon	183736718	183736829	1000	+	.	gene_id "MSTRG.130432"; transcript_id "MSTRG.130432.27"; exon_number "8";
chr3	StringTie	exon	183747672	183747716	1000	+	.	gene_id "MSTRG.130432"; transcript_id "MSTRG.130432.27"; exon_number "9";
chr3	StringTie	exon	183752073	183752253	1000	+	.	gene_id "MSTRG.130432"; transcript_id "MSTRG.130432.27"; exon_number "10";
chr3	StringTie	exon	183754123	183754365	1000	+	.	gene_id "MSTRG.130432"; transcript_id "MSTRG.130432.27"; exon_number "11";
chr3	StringTie	exon	183756528	183756689	1000	+	.	gene_id "MSTRG.130432"; transcript_id "MSTRG.130432.27"; exon_number "12";
chr3	StringTie	exon	183758862	183758965	1000	+	.	gene_id "MSTRG.130432"; transcript_id "MSTRG.130432.27"; exon_number "13";
chr3	StringTie	exon	183761507	183761614	1000	+	.	gene_id "MSTRG.130432"; transcript_id "MSTRG.130432.27"; exon_number "14";
chr3	StringTie	exon	183762097	183762279	1000	+	.	gene_id "MSTRG.130432"; transcript_id "MSTRG.130432.27"; exon_number "15";
chr3	StringTie	exon	183772305	183772563	1000	+	.	gene_id "MSTRG.130432"; transcript_id "MSTRG.130432.27"; exon_number "16";
chr3	StringTie	exon	183773633	183773794	1000	+	.	gene_id "MSTRG.130432"; transcript_id "MSTRG.130432.27"; exon_number "17";
chr3	StringTie	exon	183775915	183776123	1000	+	.	gene_id "MSTRG.130432"; transcript_id "MSTRG.130432.27"; exon_number "18";
chr3	StringTie	exon	183777542	183777700	1000	+	.	gene_id "MSTRG.130432"; transcript_id "MSTRG.130432.27"; exon_number "19";
chr3	StringTie	exon	183786125	183786301	1000	+	.	gene_id "MSTRG.130432"; transcript_id "MSTRG.130432.27"; exon_number "20";
chr3	StringTie	exon	183790797	183790980	1000	+	.	gene_id "MSTRG.130432"; transcript_id "MSTRG.130432.27"; exon_number "21";
chr3	StringTie	exon	183797923	183798051	1000	+	.	gene_id "MSTRG.130432"; transcript_id "MSTRG.130432.27"; exon_number "22";
chr3	StringTie	exon	183798891	183798989	1000	+	.	gene_id "MSTRG.130432"; transcript_id "MSTRG.130432.27"; exon_number "23";
chr3	StringTie	exon	183800466	183800568	1000	+	.	gene_id "MSTRG.130432"; transcript_id "MSTRG.130432.27"; exon_number "24";
chr3	StringTie	exon	183801455	183803335	1000	+	.	gene_id "MSTRG.130432"; transcript_id "MSTRG.130432.27"; exon_number "25";
chr3	StringTie	exon	183803987	183804188	1000	+	.	gene_id "MSTRG.130432"; transcript_id "MSTRG.130432.27"; exon_number "26";
chr3	StringTie	exon	183806866	183807092	1000	+	.	gene_id "MSTRG.130432"; transcript_id "MSTRG.130432.27"; exon_number "27";
chr3	StringTie	exon	183808030	183808104	1000	+	.	gene_id "MSTRG.130432"; transcript_id "MSTRG.130432.27"; exon_number "28";
chr3	StringTie	exon	183809097	183809170	1000	+	.	gene_id "MSTRG.130432"; transcript_id "MSTRG.130432.27"; exon_number "29";
chr3	StringTie	exon	183810475	183813929	1000	+	.	gene_id "MSTRG.130432"; transcript_id "MSTRG.130432.27"; exon_number "30";
chr3	StringTie	transcript	183697817	183812944	1000	+	.	gene_id "MSTRG.130432"; transcript_id "MSTRG.130432.28";
chr3	StringTie	exon	183697817	183697993	1000	+	.	gene_id "MSTRG.130432"; transcript_id "MSTRG.130432.28"; exon_number "1";
chr3	StringTie	exon	183715144	183715262	1000	+	.	gene_id "MSTRG.130432"; transcript_id "MSTRG.130432.28"; exon_number "2";
chr3	StringTie	exon	183717651	183717748	1000	+	.	gene_id "MSTRG.130432"; transcript_id "MSTRG.130432.28"; exon_number "3";
chr3	StringTie	exon	183718500	183718592	1000	+	.	gene_id "MSTRG.130432"; transcript_id "MSTRG.130432.28"; exon_number "4";
chr3	StringTie	exon	183721891	183722136	1000	+	.	gene_id "MSTRG.130432"; transcript_id "MSTRG.130432.28"; exon_number "5";
chr3	StringTie	exon	183724419	183724531	1000	+	.	gene_id "MSTRG.130432"; transcript_id "MSTRG.130432.28"; exon_number "6";
chr3	StringTie	exon	183728690	183728851	1000	+	.	gene_id "MSTRG.130432"; transcript_id "MSTRG.130432.28"; exon_number "7";
chr3	StringTie	exon	183747672	183747716	1000	+	.	gene_id "MSTRG.130432"; transcript_id "MSTRG.130432.28"; exon_number "8";
chr3	StringTie	exon	183752073	183752253	1000	+	.	gene_id "MSTRG.130432"; transcript_id "MSTRG.130432.28"; exon_number "9";
chr3	StringTie	exon	183754123	183754365	1000	+	.	gene_id "MSTRG.130432"; transcript_id "MSTRG.130432.28"; exon_number "10";
chr3	StringTie	exon	183756528	183756689	1000	+	.	gene_id "MSTRG.130432"; transcript_id "MSTRG.130432.28"; exon_number "11";
chr3	StringTie	exon	183758862	183758965	1000	+	.	gene_id "MSTRG.130432"; transcript_id "MSTRG.130432.28"; exon_number "12";
chr3	StringTie	exon	183761507	183761614	1000	+	.	gene_id "MSTRG.130432"; transcript_id "MSTRG.130432.28"; exon_number "13";
chr3	StringTie	exon	183762097	183762279	1000	+	.	gene_id "MSTRG.130432"; transcript_id "MSTRG.130432.28"; exon_number "14";
chr3	StringTie	exon	183772305	183772563	1000	+	.	gene_id "MSTRG.130432"; transcript_id "MSTRG.130432.28"; exon_number "15";
chr3	StringTie	exon	183773633	183773794	1000	+	.	gene_id "MSTRG.130432"; transcript_id "MSTRG.130432.28"; exon_number "16";
chr3	StringTie	exon	183775915	183776123	1000	+	.	gene_id "MSTRG.130432"; transcript_id "MSTRG.130432.28"; exon_number "17";
chr3	StringTie	exon	183777542	183777700	1000	+	.	gene_id "MSTRG.130432"; transcript_id "MSTRG.130432.28"; exon_number "18";
chr3	StringTie	exon	183786125	183786301	1000	+	.	gene_id "MSTRG.130432"; transcript_id "MSTRG.130432.28"; exon_number "19";
chr3	StringTie	exon	183790797	183790980	1000	+	.	gene_id "MSTRG.130432"; transcript_id "MSTRG.130432.28"; exon_number "20";
chr3	StringTie	exon	183797923	183798051	1000	+	.	gene_id "MSTRG.130432"; transcript_id "MSTRG.130432.28"; exon_number "21";
chr3	StringTie	exon	183798891	183798989	1000	+	.	gene_id "MSTRG.130432"; transcript_id "MSTRG.130432.28"; exon_number "22";
chr3	StringTie	exon	183800466	183800568	1000	+	.	gene_id "MSTRG.130432"; transcript_id "MSTRG.130432.28"; exon_number "23";
chr3	StringTie	exon	183801455	183801528	1000	+	.	gene_id "MSTRG.130432"; transcript_id "MSTRG.130432.28"; exon_number "24";
chr3	StringTie	exon	183803256	183803335	1000	+	.	gene_id "MSTRG.130432"; transcript_id "MSTRG.130432.28"; exon_number "25";
chr3	StringTie	exon	183803987	183804188	1000	+	.	gene_id "MSTRG.130432"; transcript_id "MSTRG.130432.28"; exon_number "26";
chr3	StringTie	exon	183806866	183807092	1000	+	.	gene_id "MSTRG.130432"; transcript_id "MSTRG.130432.28"; exon_number "27";
chr3	StringTie	exon	183808030	183808104	1000	+	.	gene_id "MSTRG.130432"; transcript_id "MSTRG.130432.28"; exon_number "28";
chr3	StringTie	exon	183809097	183809170	1000	+	.	gene_id "MSTRG.130432"; transcript_id "MSTRG.130432.28"; exon_number "29";
chr3	StringTie	exon	183810475	183812944	1000	+	.	gene_id "MSTRG.130432"; transcript_id "MSTRG.130432.28"; exon_number "30";
chr3	StringTie	transcript	183697621	183812904	1000	+	.	gene_id "MSTRG.130432"; transcript_id "MSTRG.130432.3";
chr3	StringTie	exon	183697621	183697993	1000	+	.	gene_id "MSTRG.130432"; transcript_id "MSTRG.130432.3"; exon_number "1";
chr3	StringTie	exon	183715144	183715262	1000	+	.	gene_id "MSTRG.130432"; transcript_id "MSTRG.130432.3"; exon_number "2";
chr3	StringTie	exon	183717651	183717748	1000	+	.	gene_id "MSTRG.130432"; transcript_id "MSTRG.130432.3"; exon_number "3";
chr3	StringTie	exon	183718500	183718592	1000	+	.	gene_id "MSTRG.130432"; transcript_id "MSTRG.130432.3"; exon_number "4";
chr3	StringTie	exon	183721891	183722136	1000	+	.	gene_id "MSTRG.130432"; transcript_id "MSTRG.130432.3"; exon_number "5";
chr3	StringTie	exon	183724419	183724531	1000	+	.	gene_id "MSTRG.130432"; transcript_id "MSTRG.130432.3"; exon_number "6";
chr3	StringTie	exon	183728690	183728851	1000	+	.	gene_id "MSTRG.130432"; transcript_id "MSTRG.130432.3"; exon_number "7";
chr3	StringTie	exon	183736718	183736829	1000	+	.	gene_id "MSTRG.130432"; transcript_id "MSTRG.130432.3"; exon_number "8";
chr3	StringTie	exon	183747672	183747716	1000	+	.	gene_id "MSTRG.130432"; transcript_id "MSTRG.130432.3"; exon_number "9";
chr3	StringTie	exon	183752073	183752253	1000	+	.	gene_id "MSTRG.130432"; transcript_id "MSTRG.130432.3"; exon_number "10";
chr3	StringTie	exon	183754123	183754365	1000	+	.	gene_id "MSTRG.130432"; transcript_id "MSTRG.130432.3"; exon_number "11";
chr3	StringTie	exon	183756528	183756689	1000	+	.	gene_id "MSTRG.130432"; transcript_id "MSTRG.130432.3"; exon_number "12";
chr3	StringTie	exon	183758862	183758965	1000	+	.	gene_id "MSTRG.130432"; transcript_id "MSTRG.130432.3"; exon_number "13";
chr3	StringTie	exon	183761507	183761614	1000	+	.	gene_id "MSTRG.130432"; transcript_id "MSTRG.130432.3"; exon_number "14";
chr3	StringTie	exon	183762097	183762279	1000	+	.	gene_id "MSTRG.130432"; transcript_id "MSTRG.130432.3"; exon_number "15";
chr3	StringTie	exon	183772305	183772563	1000	+	.	gene_id "MSTRG.130432"; transcript_id "MSTRG.130432.3"; exon_number "16";
chr3	StringTie	exon	183773633	183773794	1000	+	.	gene_id "MSTRG.130432"; transcript_id "MSTRG.130432.3"; exon_number "17";
chr3	StringTie	exon	183775915	183775983	1000	+	.	gene_id "MSTRG.130432"; transcript_id "MSTRG.130432.3"; exon_number "18";
chr3	StringTie	exon	183776005	183776123	1000	+	.	gene_id "MSTRG.130432"; transcript_id "MSTRG.130432.3"; exon_number "19";
chr3	StringTie	exon	183777542	183777700	1000	+	.	gene_id "MSTRG.130432"; transcript_id "MSTRG.130432.3"; exon_number "20";
chr3	StringTie	exon	183786125	183786301	1000	+	.	gene_id "MSTRG.130432"; transcript_id "MSTRG.130432.3"; exon_number "21";
chr3	StringTie	exon	183790797	183790980	1000	+	.	gene_id "MSTRG.130432"; transcript_id "MSTRG.130432.3"; exon_number "22";
chr3	StringTie	exon	183797923	183798051	1000	+	.	gene_id "MSTRG.130432"; transcript_id "MSTRG.130432.3"; exon_number "23";
chr3	StringTie	exon	183798891	183798989	1000	+	.	gene_id "MSTRG.130432"; transcript_id "MSTRG.130432.3"; exon_number "24";
chr3	StringTie	exon	183800466	183800568	1000	+	.	gene_id "MSTRG.130432"; transcript_id "MSTRG.130432.3"; exon_number "25";
chr3	StringTie	exon	183801455	183801528	1000	+	.	gene_id "MSTRG.130432"; transcript_id "MSTRG.130432.3"; exon_number "26";
chr3	StringTie	exon	183803256	183803335	1000	+	.	gene_id "MSTRG.130432"; transcript_id "MSTRG.130432.3"; exon_number "27";
chr3	StringTie	exon	183803987	183804188	1000	+	.	gene_id "MSTRG.130432"; transcript_id "MSTRG.130432.3"; exon_number "28";
chr3	StringTie	exon	183806866	183807092	1000	+	.	gene_id "MSTRG.130432"; transcript_id "MSTRG.130432.3"; exon_number "29";
chr3	StringTie	exon	183808030	183808104	1000	+	.	gene_id "MSTRG.130432"; transcript_id "MSTRG.130432.3"; exon_number "30";
chr3	StringTie	exon	183809097	183809170	1000	+	.	gene_id "MSTRG.130432"; transcript_id "MSTRG.130432.3"; exon_number "31";
chr3	StringTie	exon	183810475	183812904	1000	+	.	gene_id "MSTRG.130432"; transcript_id "MSTRG.130432.3"; exon_number "32";
chr3	StringTie	transcript	183697819	183812943	1000	+	.	gene_id "MSTRG.130432"; transcript_id "MSTRG.130432.30";
chr3	StringTie	exon	183697819	183697993	1000	+	.	gene_id "MSTRG.130432"; transcript_id "MSTRG.130432.30"; exon_number "1";
chr3	StringTie	exon	183715144	183715262	1000	+	.	gene_id "MSTRG.130432"; transcript_id "MSTRG.130432.30"; exon_number "2";
chr3	StringTie	exon	183717651	183717748	1000	+	.	gene_id "MSTRG.130432"; transcript_id "MSTRG.130432.30"; exon_number "3";
chr3	StringTie	exon	183718500	183718592	1000	+	.	gene_id "MSTRG.130432"; transcript_id "MSTRG.130432.30"; exon_number "4";
chr3	StringTie	exon	183721891	183722136	1000	+	.	gene_id "MSTRG.130432"; transcript_id "MSTRG.130432.30"; exon_number "5";
chr3	StringTie	exon	183724419	183724531	1000	+	.	gene_id "MSTRG.130432"; transcript_id "MSTRG.130432.30"; exon_number "6";
chr3	StringTie	exon	183728690	183728851	1000	+	.	gene_id "MSTRG.130432"; transcript_id "MSTRG.130432.30"; exon_number "7";
chr3	StringTie	exon	183736718	183736829	1000	+	.	gene_id "MSTRG.130432"; transcript_id "MSTRG.130432.30"; exon_number "8";
chr3	StringTie	exon	183747672	183747716	1000	+	.	gene_id "MSTRG.130432"; transcript_id "MSTRG.130432.30"; exon_number "9";
chr3	StringTie	exon	183752073	183752253	1000	+	.	gene_id "MSTRG.130432"; transcript_id "MSTRG.130432.30"; exon_number "10";
chr3	StringTie	exon	183754123	183754365	1000	+	.	gene_id "MSTRG.130432"; transcript_id "MSTRG.130432.30"; exon_number "11";
chr3	StringTie	exon	183756528	183756689	1000	+	.	gene_id "MSTRG.130432"; transcript_id "MSTRG.130432.30"; exon_number "12";
chr3	StringTie	exon	183758862	183758965	1000	+	.	gene_id "MSTRG.130432"; transcript_id "MSTRG.130432.30"; exon_number "13";
chr3	StringTie	exon	183761507	183761614	1000	+	.	gene_id "MSTRG.130432"; transcript_id "MSTRG.130432.30"; exon_number "14";
chr3	StringTie	exon	183762097	183762279	1000	+	.	gene_id "MSTRG.130432"; transcript_id "MSTRG.130432.30"; exon_number "15";
chr3	StringTie	exon	183772305	183772563	1000	+	.	gene_id "MSTRG.130432"; transcript_id "MSTRG.130432.30"; exon_number "16";
chr3	StringTie	exon	183773633	183773794	1000	+	.	gene_id "MSTRG.130432"; transcript_id "MSTRG.130432.30"; exon_number "17";
chr3	StringTie	exon	183775915	183776123	1000	+	.	gene_id "MSTRG.130432"; transcript_id "MSTRG.130432.30"; exon_number "18";
chr3	StringTie	exon	183777542	183777700	1000	+	.	gene_id "MSTRG.130432"; transcript_id "MSTRG.130432.30"; exon_number "19";
chr3	StringTie	exon	183786125	183786301	1000	+	.	gene_id "MSTRG.130432"; transcript_id "MSTRG.130432.30"; exon_number "20";
chr3	StringTie	exon	183790797	183790980	1000	+	.	gene_id "MSTRG.130432"; transcript_id "MSTRG.130432.30"; exon_number "21";
chr3	StringTie	exon	183797923	183798051	1000	+	.	gene_id "MSTRG.130432"; transcript_id "MSTRG.130432.30"; exon_number "22";
chr3	StringTie	exon	183798899	183798989	1000	+	.	gene_id "MSTRG.130432"; transcript_id "MSTRG.130432.30"; exon_number "23";
chr3	StringTie	exon	183800466	183800568	1000	+	.	gene_id "MSTRG.130432"; transcript_id "MSTRG.130432.30"; exon_number "24";
chr3	StringTie	exon	183801455	183801528	1000	+	.	gene_id "MSTRG.130432"; transcript_id "MSTRG.130432.30"; exon_number "25";
chr3	StringTie	exon	183803256	183803335	1000	+	.	gene_id "MSTRG.130432"; transcript_id "MSTRG.130432.30"; exon_number "26";
chr3	StringTie	exon	183803987	183804188	1000	+	.	gene_id "MSTRG.130432"; transcript_id "MSTRG.130432.30"; exon_number "27";
chr3	StringTie	exon	183806866	183807092	1000	+	.	gene_id "MSTRG.130432"; transcript_id "MSTRG.130432.30"; exon_number "28";
chr3	StringTie	exon	183808030	183808104	1000	+	.	gene_id "MSTRG.130432"; transcript_id "MSTRG.130432.30"; exon_number "29";
chr3	StringTie	exon	183809097	183809170	1000	+	.	gene_id "MSTRG.130432"; transcript_id "MSTRG.130432.30"; exon_number "30";
chr3	StringTie	exon	183810475	183812943	1000	+	.	gene_id "MSTRG.130432"; transcript_id "MSTRG.130432.30"; exon_number "31";
chr3	StringTie	transcript	183697819	183812963	1000	+	.	gene_id "MSTRG.130432"; transcript_id "MSTRG.130432.31";
chr3	StringTie	exon	183697819	183698210	1000	+	.	gene_id "MSTRG.130432"; transcript_id "MSTRG.130432.31"; exon_number "1";
chr3	StringTie	exon	183715144	183715262	1000	+	.	gene_id "MSTRG.130432"; transcript_id "MSTRG.130432.31"; exon_number "2";
chr3	StringTie	exon	183717651	183717748	1000	+	.	gene_id "MSTRG.130432"; transcript_id "MSTRG.130432.31"; exon_number "3";
chr3	StringTie	exon	183718500	183718592	1000	+	.	gene_id "MSTRG.130432"; transcript_id "MSTRG.130432.31"; exon_number "4";
chr3	StringTie	exon	183721891	183722136	1000	+	.	gene_id "MSTRG.130432"; transcript_id "MSTRG.130432.31"; exon_number "5";
chr3	StringTie	exon	183724419	183724531	1000	+	.	gene_id "MSTRG.130432"; transcript_id "MSTRG.130432.31"; exon_number "6";
chr3	StringTie	exon	183728690	183728851	1000	+	.	gene_id "MSTRG.130432"; transcript_id "MSTRG.130432.31"; exon_number "7";
chr3	StringTie	exon	183736718	183736829	1000	+	.	gene_id "MSTRG.130432"; transcript_id "MSTRG.130432.31"; exon_number "8";
chr3	StringTie	exon	183747672	183747716	1000	+	.	gene_id "MSTRG.130432"; transcript_id "MSTRG.130432.31"; exon_number "9";
chr3	StringTie	exon	183752073	183752253	1000	+	.	gene_id "MSTRG.130432"; transcript_id "MSTRG.130432.31"; exon_number "10";
chr3	StringTie	exon	183754123	183754365	1000	+	.	gene_id "MSTRG.130432"; transcript_id "MSTRG.130432.31"; exon_number "11";
chr3	StringTie	exon	183756528	183756689	1000	+	.	gene_id "MSTRG.130432"; transcript_id "MSTRG.130432.31"; exon_number "12";
chr3	StringTie	exon	183758862	183758965	1000	+	.	gene_id "MSTRG.130432"; transcript_id "MSTRG.130432.31"; exon_number "13";
chr3	StringTie	exon	183761510	183761614	1000	+	.	gene_id "MSTRG.130432"; transcript_id "MSTRG.130432.31"; exon_number "14";
chr3	StringTie	exon	183762097	183762279	1000	+	.	gene_id "MSTRG.130432"; transcript_id "MSTRG.130432.31"; exon_number "15";
chr3	StringTie	exon	183772305	183772563	1000	+	.	gene_id "MSTRG.130432"; transcript_id "MSTRG.130432.31"; exon_number "16";
chr3	StringTie	exon	183773633	183773794	1000	+	.	gene_id "MSTRG.130432"; transcript_id "MSTRG.130432.31"; exon_number "17";
chr3	StringTie	exon	183775915	183776123	1000	+	.	gene_id "MSTRG.130432"; transcript_id "MSTRG.130432.31"; exon_number "18";
chr3	StringTie	exon	183777542	183777700	1000	+	.	gene_id "MSTRG.130432"; transcript_id "MSTRG.130432.31"; exon_number "19";
chr3	StringTie	exon	183786129	183786301	1000	+	.	gene_id "MSTRG.130432"; transcript_id "MSTRG.130432.31"; exon_number "20";
chr3	StringTie	exon	183790797	183790980	1000	+	.	gene_id "MSTRG.130432"; transcript_id "MSTRG.130432.31"; exon_number "21";
chr3	StringTie	exon	183797923	183798051	1000	+	.	gene_id "MSTRG.130432"; transcript_id "MSTRG.130432.31"; exon_number "22";
chr3	StringTie	exon	183798899	183798989	1000	+	.	gene_id "MSTRG.130432"; transcript_id "MSTRG.130432.31"; exon_number "23";
chr3	StringTie	exon	183800466	183800568	1000	+	.	gene_id "MSTRG.130432"; transcript_id "MSTRG.130432.31"; exon_number "24";
chr3	StringTie	exon	183801455	183801528	1000	+	.	gene_id "MSTRG.130432"; transcript_id "MSTRG.130432.31"; exon_number "25";
chr3	StringTie	exon	183803256	183803335	1000	+	.	gene_id "MSTRG.130432"; transcript_id "MSTRG.130432.31"; exon_number "26";
chr3	StringTie	exon	183803987	183804188	1000	+	.	gene_id "MSTRG.130432"; transcript_id "MSTRG.130432.31"; exon_number "27";
chr3	StringTie	exon	183806866	183807092	1000	+	.	gene_id "MSTRG.130432"; transcript_id "MSTRG.130432.31"; exon_number "28";
chr3	StringTie	exon	183808030	183808104	1000	+	.	gene_id "MSTRG.130432"; transcript_id "MSTRG.130432.31"; exon_number "29";
chr3	StringTie	exon	183809097	183809170	1000	+	.	gene_id "MSTRG.130432"; transcript_id "MSTRG.130432.31"; exon_number "30";
chr3	StringTie	exon	183810475	183812963	1000	+	.	gene_id "MSTRG.130432"; transcript_id "MSTRG.130432.31"; exon_number "31";
chr3	StringTie	transcript	183697821	183815874	1000	+	.	gene_id "MSTRG.130432"; transcript_id "MSTRG.130432.32";
chr3	StringTie	exon	183697821	183697993	1000	+	.	gene_id "MSTRG.130432"; transcript_id "MSTRG.130432.32"; exon_number "1";
chr3	StringTie	exon	183715144	183715262	1000	+	.	gene_id "MSTRG.130432"; transcript_id "MSTRG.130432.32"; exon_number "2";
chr3	StringTie	exon	183717651	183717748	1000	+	.	gene_id "MSTRG.130432"; transcript_id "MSTRG.130432.32"; exon_number "3";
chr3	StringTie	exon	183718500	183718592	1000	+	.	gene_id "MSTRG.130432"; transcript_id "MSTRG.130432.32"; exon_number "4";
chr3	StringTie	exon	183721891	183722136	1000	+	.	gene_id "MSTRG.130432"; transcript_id "MSTRG.130432.32"; exon_number "5";
chr3	StringTie	exon	183724419	183724531	1000	+	.	gene_id "MSTRG.130432"; transcript_id "MSTRG.130432.32"; exon_number "6";
chr3	StringTie	exon	183728690	183728851	1000	+	.	gene_id "MSTRG.130432"; transcript_id "MSTRG.130432.32"; exon_number "7";
chr3	StringTie	exon	183736718	183736829	1000	+	.	gene_id "MSTRG.130432"; transcript_id "MSTRG.130432.32"; exon_number "8";
chr3	StringTie	exon	183747672	183747716	1000	+	.	gene_id "MSTRG.130432"; transcript_id "MSTRG.130432.32"; exon_number "9";
chr3	StringTie	exon	183752073	183752253	1000	+	.	gene_id "MSTRG.130432"; transcript_id "MSTRG.130432.32"; exon_number "10";
chr3	StringTie	exon	183754123	183754365	1000	+	.	gene_id "MSTRG.130432"; transcript_id "MSTRG.130432.32"; exon_number "11";
chr3	StringTie	exon	183756528	183756689	1000	+	.	gene_id "MSTRG.130432"; transcript_id "MSTRG.130432.32"; exon_number "12";
chr3	StringTie	exon	183758862	183758965	1000	+	.	gene_id "MSTRG.130432"; transcript_id "MSTRG.130432.32"; exon_number "13";
chr3	StringTie	exon	183761507	183761614	1000	+	.	gene_id "MSTRG.130432"; transcript_id "MSTRG.130432.32"; exon_number "14";
chr3	StringTie	exon	183762097	183762279	1000	+	.	gene_id "MSTRG.130432"; transcript_id "MSTRG.130432.32"; exon_number "15";
chr3	StringTie	exon	183772305	183772563	1000	+	.	gene_id "MSTRG.130432"; transcript_id "MSTRG.130432.32"; exon_number "16";
chr3	StringTie	exon	183773633	183773794	1000	+	.	gene_id "MSTRG.130432"; transcript_id "MSTRG.130432.32"; exon_number "17";
chr3	StringTie	exon	183775915	183775919	1000	+	.	gene_id "MSTRG.130432"; transcript_id "MSTRG.130432.32"; exon_number "18";
chr3	StringTie	exon	183775988	183776123	1000	+	.	gene_id "MSTRG.130432"; transcript_id "MSTRG.130432.32"; exon_number "19";
chr3	StringTie	exon	183777542	183777700	1000	+	.	gene_id "MSTRG.130432"; transcript_id "MSTRG.130432.32"; exon_number "20";
chr3	StringTie	exon	183786125	183786301	1000	+	.	gene_id "MSTRG.130432"; transcript_id "MSTRG.130432.32"; exon_number "21";
chr3	StringTie	exon	183790797	183790980	1000	+	.	gene_id "MSTRG.130432"; transcript_id "MSTRG.130432.32"; exon_number "22";
chr3	StringTie	exon	183797923	183798051	1000	+	.	gene_id "MSTRG.130432"; transcript_id "MSTRG.130432.32"; exon_number "23";
chr3	StringTie	exon	183798891	183798989	1000	+	.	gene_id "MSTRG.130432"; transcript_id "MSTRG.130432.32"; exon_number "24";
chr3	StringTie	exon	183800466	183800568	1000	+	.	gene_id "MSTRG.130432"; transcript_id "MSTRG.130432.32"; exon_number "25";
chr3	StringTie	exon	183801455	183801528	1000	+	.	gene_id "MSTRG.130432"; transcript_id "MSTRG.130432.32"; exon_number "26";
chr3	StringTie	exon	183803256	183803335	1000	+	.	gene_id "MSTRG.130432"; transcript_id "MSTRG.130432.32"; exon_number "27";
chr3	StringTie	exon	183803987	183804188	1000	+	.	gene_id "MSTRG.130432"; transcript_id "MSTRG.130432.32"; exon_number "28";
chr3	StringTie	exon	183806866	183807092	1000	+	.	gene_id "MSTRG.130432"; transcript_id "MSTRG.130432.32"; exon_number "29";
chr3	StringTie	exon	183808030	183808104	1000	+	.	gene_id "MSTRG.130432"; transcript_id "MSTRG.130432.32"; exon_number "30";
chr3	StringTie	exon	183809097	183809170	1000	+	.	gene_id "MSTRG.130432"; transcript_id "MSTRG.130432.32"; exon_number "31";
chr3	StringTie	exon	183810475	183815874	1000	+	.	gene_id "MSTRG.130432"; transcript_id "MSTRG.130432.32"; exon_number "32";
chr3	StringTie	transcript	183697824	183793581	1000	+	.	gene_id "MSTRG.130432"; transcript_id "MSTRG.130432.33";
chr3	StringTie	exon	183697824	183697993	1000	+	.	gene_id "MSTRG.130432"; transcript_id "MSTRG.130432.33"; exon_number "1";
chr3	StringTie	exon	183715144	183715262	1000	+	.	gene_id "MSTRG.130432"; transcript_id "MSTRG.130432.33"; exon_number "2";
chr3	StringTie	exon	183717651	183717748	1000	+	.	gene_id "MSTRG.130432"; transcript_id "MSTRG.130432.33"; exon_number "3";
chr3	StringTie	exon	183718500	183718592	1000	+	.	gene_id "MSTRG.130432"; transcript_id "MSTRG.130432.33"; exon_number "4";
chr3	StringTie	exon	183721891	183722136	1000	+	.	gene_id "MSTRG.130432"; transcript_id "MSTRG.130432.33"; exon_number "5";
chr3	StringTie	exon	183724419	183724531	1000	+	.	gene_id "MSTRG.130432"; transcript_id "MSTRG.130432.33"; exon_number "6";
chr3	StringTie	exon	183728690	183728851	1000	+	.	gene_id "MSTRG.130432"; transcript_id "MSTRG.130432.33"; exon_number "7";
chr3	StringTie	exon	183736718	183736829	1000	+	.	gene_id "MSTRG.130432"; transcript_id "MSTRG.130432.33"; exon_number "8";
chr3	StringTie	exon	183747672	183747716	1000	+	.	gene_id "MSTRG.130432"; transcript_id "MSTRG.130432.33"; exon_number "9";
chr3	StringTie	exon	183752073	183752253	1000	+	.	gene_id "MSTRG.130432"; transcript_id "MSTRG.130432.33"; exon_number "10";
chr3	StringTie	exon	183754126	183754365	1000	+	.	gene_id "MSTRG.130432"; transcript_id "MSTRG.130432.33"; exon_number "11";
chr3	StringTie	exon	183756528	183756689	1000	+	.	gene_id "MSTRG.130432"; transcript_id "MSTRG.130432.33"; exon_number "12";
chr3	StringTie	exon	183758862	183758965	1000	+	.	gene_id "MSTRG.130432"; transcript_id "MSTRG.130432.33"; exon_number "13";
chr3	StringTie	exon	183761507	183761614	1000	+	.	gene_id "MSTRG.130432"; transcript_id "MSTRG.130432.33"; exon_number "14";
chr3	StringTie	exon	183762097	183762279	1000	+	.	gene_id "MSTRG.130432"; transcript_id "MSTRG.130432.33"; exon_number "15";
chr3	StringTie	exon	183773633	183773794	1000	+	.	gene_id "MSTRG.130432"; transcript_id "MSTRG.130432.33"; exon_number "16";
chr3	StringTie	exon	183775915	183776123	1000	+	.	gene_id "MSTRG.130432"; transcript_id "MSTRG.130432.33"; exon_number "17";
chr3	StringTie	exon	183777542	183777700	1000	+	.	gene_id "MSTRG.130432"; transcript_id "MSTRG.130432.33"; exon_number "18";
chr3	StringTie	exon	183786125	183786301	1000	+	.	gene_id "MSTRG.130432"; transcript_id "MSTRG.130432.33"; exon_number "19";
chr3	StringTie	exon	183790797	183790980	1000	+	.	gene_id "MSTRG.130432"; transcript_id "MSTRG.130432.33"; exon_number "20";
chr3	StringTie	exon	183793116	183793581	1000	+	.	gene_id "MSTRG.130432"; transcript_id "MSTRG.130432.33"; exon_number "21";
chr3	StringTie	transcript	183697824	183793573	1000	+	.	gene_id "MSTRG.130432"; transcript_id "MSTRG.130432.34";
chr3	StringTie	exon	183697824	183697993	1000	+	.	gene_id "MSTRG.130432"; transcript_id "MSTRG.130432.34"; exon_number "1";
chr3	StringTie	exon	183715144	183715262	1000	+	.	gene_id "MSTRG.130432"; transcript_id "MSTRG.130432.34"; exon_number "2";
chr3	StringTie	exon	183717651	183717748	1000	+	.	gene_id "MSTRG.130432"; transcript_id "MSTRG.130432.34"; exon_number "3";
chr3	StringTie	exon	183718500	183718592	1000	+	.	gene_id "MSTRG.130432"; transcript_id "MSTRG.130432.34"; exon_number "4";
chr3	StringTie	exon	183721891	183722136	1000	+	.	gene_id "MSTRG.130432"; transcript_id "MSTRG.130432.34"; exon_number "5";
chr3	StringTie	exon	183724419	183724531	1000	+	.	gene_id "MSTRG.130432"; transcript_id "MSTRG.130432.34"; exon_number "6";
chr3	StringTie	exon	183728690	183728851	1000	+	.	gene_id "MSTRG.130432"; transcript_id "MSTRG.130432.34"; exon_number "7";
chr3	StringTie	exon	183736718	183736829	1000	+	.	gene_id "MSTRG.130432"; transcript_id "MSTRG.130432.34"; exon_number "8";
chr3	StringTie	exon	183747672	183747716	1000	+	.	gene_id "MSTRG.130432"; transcript_id "MSTRG.130432.34"; exon_number "9";
chr3	StringTie	exon	183752073	183752253	1000	+	.	gene_id "MSTRG.130432"; transcript_id "MSTRG.130432.34"; exon_number "10";
chr3	StringTie	exon	183754123	183754365	1000	+	.	gene_id "MSTRG.130432"; transcript_id "MSTRG.130432.34"; exon_number "11";
chr3	StringTie	exon	183756528	183756689	1000	+	.	gene_id "MSTRG.130432"; transcript_id "MSTRG.130432.34"; exon_number "12";
chr3	StringTie	exon	183758862	183758965	1000	+	.	gene_id "MSTRG.130432"; transcript_id "MSTRG.130432.34"; exon_number "13";
chr3	StringTie	exon	183761510	183761614	1000	+	.	gene_id "MSTRG.130432"; transcript_id "MSTRG.130432.34"; exon_number "14";
chr3	StringTie	exon	183762097	183762279	1000	+	.	gene_id "MSTRG.130432"; transcript_id "MSTRG.130432.34"; exon_number "15";
chr3	StringTie	exon	183772305	183772563	1000	+	.	gene_id "MSTRG.130432"; transcript_id "MSTRG.130432.34"; exon_number "16";
chr3	StringTie	exon	183773633	183773794	1000	+	.	gene_id "MSTRG.130432"; transcript_id "MSTRG.130432.34"; exon_number "17";
chr3	StringTie	exon	183775915	183776123	1000	+	.	gene_id "MSTRG.130432"; transcript_id "MSTRG.130432.34"; exon_number "18";
chr3	StringTie	exon	183777542	183777700	1000	+	.	gene_id "MSTRG.130432"; transcript_id "MSTRG.130432.34"; exon_number "19";
chr3	StringTie	exon	183786125	183786301	1000	+	.	gene_id "MSTRG.130432"; transcript_id "MSTRG.130432.34"; exon_number "20";
chr3	StringTie	exon	183790797	183790980	1000	+	.	gene_id "MSTRG.130432"; transcript_id "MSTRG.130432.34"; exon_number "21";
chr3	StringTie	exon	183793116	183793573	1000	+	.	gene_id "MSTRG.130432"; transcript_id "MSTRG.130432.34"; exon_number "22";
chr3	StringTie	transcript	183697824	183813690	1000	+	.	gene_id "MSTRG.130432"; transcript_id "MSTRG.130432.35";
chr3	StringTie	exon	183697824	183697993	1000	+	.	gene_id "MSTRG.130432"; transcript_id "MSTRG.130432.35"; exon_number "1";
chr3	StringTie	exon	183710270	183710291	1000	+	.	gene_id "MSTRG.130432"; transcript_id "MSTRG.130432.35"; exon_number "2";
chr3	StringTie	exon	183715144	183715262	1000	+	.	gene_id "MSTRG.130432"; transcript_id "MSTRG.130432.35"; exon_number "3";
chr3	StringTie	exon	183717651	183717748	1000	+	.	gene_id "MSTRG.130432"; transcript_id "MSTRG.130432.35"; exon_number "4";
chr3	StringTie	exon	183718500	183718592	1000	+	.	gene_id "MSTRG.130432"; transcript_id "MSTRG.130432.35"; exon_number "5";
chr3	StringTie	exon	183721891	183722136	1000	+	.	gene_id "MSTRG.130432"; transcript_id "MSTRG.130432.35"; exon_number "6";
chr3	StringTie	exon	183724419	183724531	1000	+	.	gene_id "MSTRG.130432"; transcript_id "MSTRG.130432.35"; exon_number "7";
chr3	StringTie	exon	183728690	183728851	1000	+	.	gene_id "MSTRG.130432"; transcript_id "MSTRG.130432.35"; exon_number "8";
chr3	StringTie	exon	183736718	183736829	1000	+	.	gene_id "MSTRG.130432"; transcript_id "MSTRG.130432.35"; exon_number "9";
chr3	StringTie	exon	183747672	183747716	1000	+	.	gene_id "MSTRG.130432"; transcript_id "MSTRG.130432.35"; exon_number "10";
chr3	StringTie	exon	183752073	183752253	1000	+	.	gene_id "MSTRG.130432"; transcript_id "MSTRG.130432.35"; exon_number "11";
chr3	StringTie	exon	183754126	183754365	1000	+	.	gene_id "MSTRG.130432"; transcript_id "MSTRG.130432.35"; exon_number "12";
chr3	StringTie	exon	183756528	183756689	1000	+	.	gene_id "MSTRG.130432"; transcript_id "MSTRG.130432.35"; exon_number "13";
chr3	StringTie	exon	183758862	183758965	1000	+	.	gene_id "MSTRG.130432"; transcript_id "MSTRG.130432.35"; exon_number "14";
chr3	StringTie	exon	183761507	183761614	1000	+	.	gene_id "MSTRG.130432"; transcript_id "MSTRG.130432.35"; exon_number "15";
chr3	StringTie	exon	183762097	183762279	1000	+	.	gene_id "MSTRG.130432"; transcript_id "MSTRG.130432.35"; exon_number "16";
chr3	StringTie	exon	183772305	183772563	1000	+	.	gene_id "MSTRG.130432"; transcript_id "MSTRG.130432.35"; exon_number "17";
chr3	StringTie	exon	183773633	183773794	1000	+	.	gene_id "MSTRG.130432"; transcript_id "MSTRG.130432.35"; exon_number "18";
chr3	StringTie	exon	183775915	183776123	1000	+	.	gene_id "MSTRG.130432"; transcript_id "MSTRG.130432.35"; exon_number "19";
chr3	StringTie	exon	183777542	183777700	1000	+	.	gene_id "MSTRG.130432"; transcript_id "MSTRG.130432.35"; exon_number "20";
chr3	StringTie	exon	183786125	183786301	1000	+	.	gene_id "MSTRG.130432"; transcript_id "MSTRG.130432.35"; exon_number "21";
chr3	StringTie	exon	183790797	183790980	1000	+	.	gene_id "MSTRG.130432"; transcript_id "MSTRG.130432.35"; exon_number "22";
chr3	StringTie	exon	183797923	183798051	1000	+	.	gene_id "MSTRG.130432"; transcript_id "MSTRG.130432.35"; exon_number "23";
chr3	StringTie	exon	183798891	183798989	1000	+	.	gene_id "MSTRG.130432"; transcript_id "MSTRG.130432.35"; exon_number "24";
chr3	StringTie	exon	183800466	183800568	1000	+	.	gene_id "MSTRG.130432"; transcript_id "MSTRG.130432.35"; exon_number "25";
chr3	StringTie	exon	183801455	183801528	1000	+	.	gene_id "MSTRG.130432"; transcript_id "MSTRG.130432.35"; exon_number "26";
chr3	StringTie	exon	183803256	183803335	1000	+	.	gene_id "MSTRG.130432"; transcript_id "MSTRG.130432.35"; exon_number "27";
chr3	StringTie	exon	183803987	183804188	1000	+	.	gene_id "MSTRG.130432"; transcript_id "MSTRG.130432.35"; exon_number "28";
chr3	StringTie	exon	183806866	183807092	1000	+	.	gene_id "MSTRG.130432"; transcript_id "MSTRG.130432.35"; exon_number "29";
chr3	StringTie	exon	183808030	183808104	1000	+	.	gene_id "MSTRG.130432"; transcript_id "MSTRG.130432.35"; exon_number "30";
chr3	StringTie	exon	183809097	183809170	1000	+	.	gene_id "MSTRG.130432"; transcript_id "MSTRG.130432.35"; exon_number "31";
chr3	StringTie	exon	183810475	183813690	1000	+	.	gene_id "MSTRG.130432"; transcript_id "MSTRG.130432.35"; exon_number "32";
chr3	StringTie	transcript	183697831	183813421	1000	+	.	gene_id "MSTRG.130432"; transcript_id "MSTRG.130432.36";
chr3	StringTie	exon	183697831	183697993	1000	+	.	gene_id "MSTRG.130432"; transcript_id "MSTRG.130432.36"; exon_number "1";
chr3	StringTie	exon	183710169	183710291	1000	+	.	gene_id "MSTRG.130432"; transcript_id "MSTRG.130432.36"; exon_number "2";
chr3	StringTie	exon	183715144	183715262	1000	+	.	gene_id "MSTRG.130432"; transcript_id "MSTRG.130432.36"; exon_number "3";
chr3	StringTie	exon	183716347	183716433	1000	+	.	gene_id "MSTRG.130432"; transcript_id "MSTRG.130432.36"; exon_number "4";
chr3	StringTie	exon	183717651	183717748	1000	+	.	gene_id "MSTRG.130432"; transcript_id "MSTRG.130432.36"; exon_number "5";
chr3	StringTie	exon	183718500	183718592	1000	+	.	gene_id "MSTRG.130432"; transcript_id "MSTRG.130432.36"; exon_number "6";
chr3	StringTie	exon	183721891	183722136	1000	+	.	gene_id "MSTRG.130432"; transcript_id "MSTRG.130432.36"; exon_number "7";
chr3	StringTie	exon	183724419	183724531	1000	+	.	gene_id "MSTRG.130432"; transcript_id "MSTRG.130432.36"; exon_number "8";
chr3	StringTie	exon	183728690	183728851	1000	+	.	gene_id "MSTRG.130432"; transcript_id "MSTRG.130432.36"; exon_number "9";
chr3	StringTie	exon	183736718	183736829	1000	+	.	gene_id "MSTRG.130432"; transcript_id "MSTRG.130432.36"; exon_number "10";
chr3	StringTie	exon	183747672	183747716	1000	+	.	gene_id "MSTRG.130432"; transcript_id "MSTRG.130432.36"; exon_number "11";
chr3	StringTie	exon	183752073	183752253	1000	+	.	gene_id "MSTRG.130432"; transcript_id "MSTRG.130432.36"; exon_number "12";
chr3	StringTie	exon	183754126	183754365	1000	+	.	gene_id "MSTRG.130432"; transcript_id "MSTRG.130432.36"; exon_number "13";
chr3	StringTie	exon	183756528	183756689	1000	+	.	gene_id "MSTRG.130432"; transcript_id "MSTRG.130432.36"; exon_number "14";
chr3	StringTie	exon	183758862	183758965	1000	+	.	gene_id "MSTRG.130432"; transcript_id "MSTRG.130432.36"; exon_number "15";
chr3	StringTie	exon	183761507	183761614	1000	+	.	gene_id "MSTRG.130432"; transcript_id "MSTRG.130432.36"; exon_number "16";
chr3	StringTie	exon	183762097	183762279	1000	+	.	gene_id "MSTRG.130432"; transcript_id "MSTRG.130432.36"; exon_number "17";
chr3	StringTie	exon	183772305	183772563	1000	+	.	gene_id "MSTRG.130432"; transcript_id "MSTRG.130432.36"; exon_number "18";
chr3	StringTie	exon	183773633	183773794	1000	+	.	gene_id "MSTRG.130432"; transcript_id "MSTRG.130432.36"; exon_number "19";
chr3	StringTie	exon	183775915	183776123	1000	+	.	gene_id "MSTRG.130432"; transcript_id "MSTRG.130432.36"; exon_number "20";
chr3	StringTie	exon	183777542	183777700	1000	+	.	gene_id "MSTRG.130432"; transcript_id "MSTRG.130432.36"; exon_number "21";
chr3	StringTie	exon	183786125	183786301	1000	+	.	gene_id "MSTRG.130432"; transcript_id "MSTRG.130432.36"; exon_number "22";
chr3	StringTie	exon	183790797	183790980	1000	+	.	gene_id "MSTRG.130432"; transcript_id "MSTRG.130432.36"; exon_number "23";
chr3	StringTie	exon	183797923	183798051	1000	+	.	gene_id "MSTRG.130432"; transcript_id "MSTRG.130432.36"; exon_number "24";
chr3	StringTie	exon	183798899	183798989	1000	+	.	gene_id "MSTRG.130432"; transcript_id "MSTRG.130432.36"; exon_number "25";
chr3	StringTie	exon	183800466	183800568	1000	+	.	gene_id "MSTRG.130432"; transcript_id "MSTRG.130432.36"; exon_number "26";
chr3	StringTie	exon	183801455	183801528	1000	+	.	gene_id "MSTRG.130432"; transcript_id "MSTRG.130432.36"; exon_number "27";
chr3	StringTie	exon	183803987	183804188	1000	+	.	gene_id "MSTRG.130432"; transcript_id "MSTRG.130432.36"; exon_number "28";
chr3	StringTie	exon	183806866	183807092	1000	+	.	gene_id "MSTRG.130432"; transcript_id "MSTRG.130432.36"; exon_number "29";
chr3	StringTie	exon	183808030	183808104	1000	+	.	gene_id "MSTRG.130432"; transcript_id "MSTRG.130432.36"; exon_number "30";
chr3	StringTie	exon	183809097	183809170	1000	+	.	gene_id "MSTRG.130432"; transcript_id "MSTRG.130432.36"; exon_number "31";
chr3	StringTie	exon	183810475	183813421	1000	+	.	gene_id "MSTRG.130432"; transcript_id "MSTRG.130432.36"; exon_number "32";
chr3	StringTie	transcript	183697832	183813442	1000	+	.	gene_id "MSTRG.130432"; transcript_id "MSTRG.130432.37";
chr3	StringTie	exon	183697832	183698210	1000	+	.	gene_id "MSTRG.130432"; transcript_id "MSTRG.130432.37"; exon_number "1";
chr3	StringTie	exon	183715144	183715262	1000	+	.	gene_id "MSTRG.130432"; transcript_id "MSTRG.130432.37"; exon_number "2";
chr3	StringTie	exon	183717651	183717748	1000	+	.	gene_id "MSTRG.130432"; transcript_id "MSTRG.130432.37"; exon_number "3";
chr3	StringTie	exon	183718500	183718592	1000	+	.	gene_id "MSTRG.130432"; transcript_id "MSTRG.130432.37"; exon_number "4";
chr3	StringTie	exon	183721891	183722136	1000	+	.	gene_id "MSTRG.130432"; transcript_id "MSTRG.130432.37"; exon_number "5";
chr3	StringTie	exon	183724419	183724531	1000	+	.	gene_id "MSTRG.130432"; transcript_id "MSTRG.130432.37"; exon_number "6";
chr3	StringTie	exon	183728690	183728851	1000	+	.	gene_id "MSTRG.130432"; transcript_id "MSTRG.130432.37"; exon_number "7";
chr3	StringTie	exon	183736718	183736829	1000	+	.	gene_id "MSTRG.130432"; transcript_id "MSTRG.130432.37"; exon_number "8";
chr3	StringTie	exon	183747672	183747716	1000	+	.	gene_id "MSTRG.130432"; transcript_id "MSTRG.130432.37"; exon_number "9";
chr3	StringTie	exon	183752073	183752253	1000	+	.	gene_id "MSTRG.130432"; transcript_id "MSTRG.130432.37"; exon_number "10";
chr3	StringTie	exon	183754123	183754365	1000	+	.	gene_id "MSTRG.130432"; transcript_id "MSTRG.130432.37"; exon_number "11";
chr3	StringTie	exon	183756528	183756689	1000	+	.	gene_id "MSTRG.130432"; transcript_id "MSTRG.130432.37"; exon_number "12";
chr3	StringTie	exon	183758862	183758965	1000	+	.	gene_id "MSTRG.130432"; transcript_id "MSTRG.130432.37"; exon_number "13";
chr3	StringTie	exon	183761507	183761614	1000	+	.	gene_id "MSTRG.130432"; transcript_id "MSTRG.130432.37"; exon_number "14";
chr3	StringTie	exon	183762097	183762279	1000	+	.	gene_id "MSTRG.130432"; transcript_id "MSTRG.130432.37"; exon_number "15";
chr3	StringTie	exon	183772305	183772563	1000	+	.	gene_id "MSTRG.130432"; transcript_id "MSTRG.130432.37"; exon_number "16";
chr3	StringTie	exon	183773633	183773794	1000	+	.	gene_id "MSTRG.130432"; transcript_id "MSTRG.130432.37"; exon_number "17";
chr3	StringTie	exon	183775915	183776123	1000	+	.	gene_id "MSTRG.130432"; transcript_id "MSTRG.130432.37"; exon_number "18";
chr3	StringTie	exon	183777542	183777700	1000	+	.	gene_id "MSTRG.130432"; transcript_id "MSTRG.130432.37"; exon_number "19";
chr3	StringTie	exon	183786125	183786301	1000	+	.	gene_id "MSTRG.130432"; transcript_id "MSTRG.130432.37"; exon_number "20";
chr3	StringTie	exon	183790797	183790980	1000	+	.	gene_id "MSTRG.130432"; transcript_id "MSTRG.130432.37"; exon_number "21";
chr3	StringTie	exon	183797934	183798051	1000	+	.	gene_id "MSTRG.130432"; transcript_id "MSTRG.130432.37"; exon_number "22";
chr3	StringTie	exon	183798891	183798989	1000	+	.	gene_id "MSTRG.130432"; transcript_id "MSTRG.130432.37"; exon_number "23";
chr3	StringTie	exon	183800466	183800568	1000	+	.	gene_id "MSTRG.130432"; transcript_id "MSTRG.130432.37"; exon_number "24";
chr3	StringTie	exon	183801455	183801528	1000	+	.	gene_id "MSTRG.130432"; transcript_id "MSTRG.130432.37"; exon_number "25";
chr3	StringTie	exon	183803256	183803335	1000	+	.	gene_id "MSTRG.130432"; transcript_id "MSTRG.130432.37"; exon_number "26";
chr3	StringTie	exon	183803987	183804188	1000	+	.	gene_id "MSTRG.130432"; transcript_id "MSTRG.130432.37"; exon_number "27";
chr3	StringTie	exon	183806866	183807092	1000	+	.	gene_id "MSTRG.130432"; transcript_id "MSTRG.130432.37"; exon_number "28";
chr3	StringTie	exon	183808030	183808104	1000	+	.	gene_id "MSTRG.130432"; transcript_id "MSTRG.130432.37"; exon_number "29";
chr3	StringTie	exon	183809097	183809170	1000	+	.	gene_id "MSTRG.130432"; transcript_id "MSTRG.130432.37"; exon_number "30";
chr3	StringTie	exon	183810475	183813442	1000	+	.	gene_id "MSTRG.130432"; transcript_id "MSTRG.130432.37"; exon_number "31";
chr3	StringTie	transcript	183697833	183813935	1000	+	.	gene_id "MSTRG.130432"; transcript_id "MSTRG.130432.38";
chr3	StringTie	exon	183697833	183698210	1000	+	.	gene_id "MSTRG.130432"; transcript_id "MSTRG.130432.38"; exon_number "1";
chr3	StringTie	exon	183715144	183715262	1000	+	.	gene_id "MSTRG.130432"; transcript_id "MSTRG.130432.38"; exon_number "2";
chr3	StringTie	exon	183717651	183717748	1000	+	.	gene_id "MSTRG.130432"; transcript_id "MSTRG.130432.38"; exon_number "3";
chr3	StringTie	exon	183718500	183718592	1000	+	.	gene_id "MSTRG.130432"; transcript_id "MSTRG.130432.38"; exon_number "4";
chr3	StringTie	exon	183721891	183722136	1000	+	.	gene_id "MSTRG.130432"; transcript_id "MSTRG.130432.38"; exon_number "5";
chr3	StringTie	exon	183724419	183724531	1000	+	.	gene_id "MSTRG.130432"; transcript_id "MSTRG.130432.38"; exon_number "6";
chr3	StringTie	exon	183728690	183728851	1000	+	.	gene_id "MSTRG.130432"; transcript_id "MSTRG.130432.38"; exon_number "7";
chr3	StringTie	exon	183736718	183736829	1000	+	.	gene_id "MSTRG.130432"; transcript_id "MSTRG.130432.38"; exon_number "8";
chr3	StringTie	exon	183747672	183747716	1000	+	.	gene_id "MSTRG.130432"; transcript_id "MSTRG.130432.38"; exon_number "9";
chr3	StringTie	exon	183752073	183752253	1000	+	.	gene_id "MSTRG.130432"; transcript_id "MSTRG.130432.38"; exon_number "10";
chr3	StringTie	exon	183754123	183754365	1000	+	.	gene_id "MSTRG.130432"; transcript_id "MSTRG.130432.38"; exon_number "11";
chr3	StringTie	exon	183756528	183756689	1000	+	.	gene_id "MSTRG.130432"; transcript_id "MSTRG.130432.38"; exon_number "12";
chr3	StringTie	exon	183758862	183758965	1000	+	.	gene_id "MSTRG.130432"; transcript_id "MSTRG.130432.38"; exon_number "13";
chr3	StringTie	exon	183761510	183761614	1000	+	.	gene_id "MSTRG.130432"; transcript_id "MSTRG.130432.38"; exon_number "14";
chr3	StringTie	exon	183762097	183762279	1000	+	.	gene_id "MSTRG.130432"; transcript_id "MSTRG.130432.38"; exon_number "15";
chr3	StringTie	exon	183772305	183772563	1000	+	.	gene_id "MSTRG.130432"; transcript_id "MSTRG.130432.38"; exon_number "16";
chr3	StringTie	exon	183773633	183773794	1000	+	.	gene_id "MSTRG.130432"; transcript_id "MSTRG.130432.38"; exon_number "17";
chr3	StringTie	exon	183775915	183776123	1000	+	.	gene_id "MSTRG.130432"; transcript_id "MSTRG.130432.38"; exon_number "18";
chr3	StringTie	exon	183777542	183777700	1000	+	.	gene_id "MSTRG.130432"; transcript_id "MSTRG.130432.38"; exon_number "19";
chr3	StringTie	exon	183786125	183786301	1000	+	.	gene_id "MSTRG.130432"; transcript_id "MSTRG.130432.38"; exon_number "20";
chr3	StringTie	exon	183790797	183790980	1000	+	.	gene_id "MSTRG.130432"; transcript_id "MSTRG.130432.38"; exon_number "21";
chr3	StringTie	exon	183797923	183798051	1000	+	.	gene_id "MSTRG.130432"; transcript_id "MSTRG.130432.38"; exon_number "22";
chr3	StringTie	exon	183798891	183798989	1000	+	.	gene_id "MSTRG.130432"; transcript_id "MSTRG.130432.38"; exon_number "23";
chr3	StringTie	exon	183800466	183800568	1000	+	.	gene_id "MSTRG.130432"; transcript_id "MSTRG.130432.38"; exon_number "24";
chr3	StringTie	exon	183801455	183801528	1000	+	.	gene_id "MSTRG.130432"; transcript_id "MSTRG.130432.38"; exon_number "25";
chr3	StringTie	exon	183803256	183803335	1000	+	.	gene_id "MSTRG.130432"; transcript_id "MSTRG.130432.38"; exon_number "26";
chr3	StringTie	exon	183803987	183804188	1000	+	.	gene_id "MSTRG.130432"; transcript_id "MSTRG.130432.38"; exon_number "27";
chr3	StringTie	exon	183806866	183807092	1000	+	.	gene_id "MSTRG.130432"; transcript_id "MSTRG.130432.38"; exon_number "28";
chr3	StringTie	exon	183808030	183808104	1000	+	.	gene_id "MSTRG.130432"; transcript_id "MSTRG.130432.38"; exon_number "29";
chr3	StringTie	exon	183809097	183809170	1000	+	.	gene_id "MSTRG.130432"; transcript_id "MSTRG.130432.38"; exon_number "30";
chr3	StringTie	exon	183810475	183813935	1000	+	.	gene_id "MSTRG.130432"; transcript_id "MSTRG.130432.38"; exon_number "31";
chr3	StringTie	transcript	183697835	183793578	1000	+	.	gene_id "MSTRG.130432"; transcript_id "MSTRG.130432.39";
chr3	StringTie	exon	183697835	183697993	1000	+	.	gene_id "MSTRG.130432"; transcript_id "MSTRG.130432.39"; exon_number "1";
chr3	StringTie	exon	183715144	183715262	1000	+	.	gene_id "MSTRG.130432"; transcript_id "MSTRG.130432.39"; exon_number "2";
chr3	StringTie	exon	183717651	183717748	1000	+	.	gene_id "MSTRG.130432"; transcript_id "MSTRG.130432.39"; exon_number "3";
chr3	StringTie	exon	183718500	183718592	1000	+	.	gene_id "MSTRG.130432"; transcript_id "MSTRG.130432.39"; exon_number "4";
chr3	StringTie	exon	183721891	183722136	1000	+	.	gene_id "MSTRG.130432"; transcript_id "MSTRG.130432.39"; exon_number "5";
chr3	StringTie	exon	183724419	183724531	1000	+	.	gene_id "MSTRG.130432"; transcript_id "MSTRG.130432.39"; exon_number "6";
chr3	StringTie	exon	183728690	183728851	1000	+	.	gene_id "MSTRG.130432"; transcript_id "MSTRG.130432.39"; exon_number "7";
chr3	StringTie	exon	183736718	183736829	1000	+	.	gene_id "MSTRG.130432"; transcript_id "MSTRG.130432.39"; exon_number "8";
chr3	StringTie	exon	183747672	183747716	1000	+	.	gene_id "MSTRG.130432"; transcript_id "MSTRG.130432.39"; exon_number "9";
chr3	StringTie	exon	183752073	183752253	1000	+	.	gene_id "MSTRG.130432"; transcript_id "MSTRG.130432.39"; exon_number "10";
chr3	StringTie	exon	183754123	183754365	1000	+	.	gene_id "MSTRG.130432"; transcript_id "MSTRG.130432.39"; exon_number "11";
chr3	StringTie	exon	183756528	183756689	1000	+	.	gene_id "MSTRG.130432"; transcript_id "MSTRG.130432.39"; exon_number "12";
chr3	StringTie	exon	183758862	183758965	1000	+	.	gene_id "MSTRG.130432"; transcript_id "MSTRG.130432.39"; exon_number "13";
chr3	StringTie	exon	183761507	183761614	1000	+	.	gene_id "MSTRG.130432"; transcript_id "MSTRG.130432.39"; exon_number "14";
chr3	StringTie	exon	183762097	183762279	1000	+	.	gene_id "MSTRG.130432"; transcript_id "MSTRG.130432.39"; exon_number "15";
chr3	StringTie	exon	183772305	183772557	1000	+	.	gene_id "MSTRG.130432"; transcript_id "MSTRG.130432.39"; exon_number "16";
chr3	StringTie	exon	183773633	183773794	1000	+	.	gene_id "MSTRG.130432"; transcript_id "MSTRG.130432.39"; exon_number "17";
chr3	StringTie	exon	183775915	183776123	1000	+	.	gene_id "MSTRG.130432"; transcript_id "MSTRG.130432.39"; exon_number "18";
chr3	StringTie	exon	183777542	183777700	1000	+	.	gene_id "MSTRG.130432"; transcript_id "MSTRG.130432.39"; exon_number "19";
chr3	StringTie	exon	183786125	183786301	1000	+	.	gene_id "MSTRG.130432"; transcript_id "MSTRG.130432.39"; exon_number "20";
chr3	StringTie	exon	183790797	183790980	1000	+	.	gene_id "MSTRG.130432"; transcript_id "MSTRG.130432.39"; exon_number "21";
chr3	StringTie	exon	183793116	183793578	1000	+	.	gene_id "MSTRG.130432"; transcript_id "MSTRG.130432.39"; exon_number "22";
chr3	StringTie	transcript	183697631	183795890	1000	+	.	gene_id "MSTRG.130432"; transcript_id "MSTRG.130432.4";
chr3	StringTie	exon	183697631	183697993	1000	+	.	gene_id "MSTRG.130432"; transcript_id "MSTRG.130432.4"; exon_number "1";
chr3	StringTie	exon	183715144	183715262	1000	+	.	gene_id "MSTRG.130432"; transcript_id "MSTRG.130432.4"; exon_number "2";
chr3	StringTie	exon	183717651	183717748	1000	+	.	gene_id "MSTRG.130432"; transcript_id "MSTRG.130432.4"; exon_number "3";
chr3	StringTie	exon	183718500	183718592	1000	+	.	gene_id "MSTRG.130432"; transcript_id "MSTRG.130432.4"; exon_number "4";
chr3	StringTie	exon	183721891	183722136	1000	+	.	gene_id "MSTRG.130432"; transcript_id "MSTRG.130432.4"; exon_number "5";
chr3	StringTie	exon	183724419	183724531	1000	+	.	gene_id "MSTRG.130432"; transcript_id "MSTRG.130432.4"; exon_number "6";
chr3	StringTie	exon	183728690	183728851	1000	+	.	gene_id "MSTRG.130432"; transcript_id "MSTRG.130432.4"; exon_number "7";
chr3	StringTie	exon	183736718	183736829	1000	+	.	gene_id "MSTRG.130432"; transcript_id "MSTRG.130432.4"; exon_number "8";
chr3	StringTie	exon	183747672	183747716	1000	+	.	gene_id "MSTRG.130432"; transcript_id "MSTRG.130432.4"; exon_number "9";
chr3	StringTie	exon	183752073	183752253	1000	+	.	gene_id "MSTRG.130432"; transcript_id "MSTRG.130432.4"; exon_number "10";
chr3	StringTie	exon	183754123	183754365	1000	+	.	gene_id "MSTRG.130432"; transcript_id "MSTRG.130432.4"; exon_number "11";
chr3	StringTie	exon	183756528	183756689	1000	+	.	gene_id "MSTRG.130432"; transcript_id "MSTRG.130432.4"; exon_number "12";
chr3	StringTie	exon	183758862	183758965	1000	+	.	gene_id "MSTRG.130432"; transcript_id "MSTRG.130432.4"; exon_number "13";
chr3	StringTie	exon	183761507	183761614	1000	+	.	gene_id "MSTRG.130432"; transcript_id "MSTRG.130432.4"; exon_number "14";
chr3	StringTie	exon	183762097	183762279	1000	+	.	gene_id "MSTRG.130432"; transcript_id "MSTRG.130432.4"; exon_number "15";
chr3	StringTie	exon	183772305	183772563	1000	+	.	gene_id "MSTRG.130432"; transcript_id "MSTRG.130432.4"; exon_number "16";
chr3	StringTie	exon	183773633	183773794	1000	+	.	gene_id "MSTRG.130432"; transcript_id "MSTRG.130432.4"; exon_number "17";
chr3	StringTie	exon	183775915	183776123	1000	+	.	gene_id "MSTRG.130432"; transcript_id "MSTRG.130432.4"; exon_number "18";
chr3	StringTie	exon	183777542	183777700	1000	+	.	gene_id "MSTRG.130432"; transcript_id "MSTRG.130432.4"; exon_number "19";
chr3	StringTie	exon	183786125	183786301	1000	+	.	gene_id "MSTRG.130432"; transcript_id "MSTRG.130432.4"; exon_number "20";
chr3	StringTie	exon	183790797	183790980	1000	+	.	gene_id "MSTRG.130432"; transcript_id "MSTRG.130432.4"; exon_number "21";
chr3	StringTie	exon	183793116	183795890	1000	+	.	gene_id "MSTRG.130432"; transcript_id "MSTRG.130432.4"; exon_number "22";
chr3	StringTie	transcript	183697842	183793526	1000	+	.	gene_id "MSTRG.130432"; transcript_id "MSTRG.130432.40";
chr3	StringTie	exon	183697842	183698210	1000	+	.	gene_id "MSTRG.130432"; transcript_id "MSTRG.130432.40"; exon_number "1";
chr3	StringTie	exon	183715144	183715262	1000	+	.	gene_id "MSTRG.130432"; transcript_id "MSTRG.130432.40"; exon_number "2";
chr3	StringTie	exon	183717651	183717748	1000	+	.	gene_id "MSTRG.130432"; transcript_id "MSTRG.130432.40"; exon_number "3";
chr3	StringTie	exon	183718500	183718592	1000	+	.	gene_id "MSTRG.130432"; transcript_id "MSTRG.130432.40"; exon_number "4";
chr3	StringTie	exon	183721891	183722136	1000	+	.	gene_id "MSTRG.130432"; transcript_id "MSTRG.130432.40"; exon_number "5";
chr3	StringTie	exon	183724419	183724531	1000	+	.	gene_id "MSTRG.130432"; transcript_id "MSTRG.130432.40"; exon_number "6";
chr3	StringTie	exon	183728690	183728851	1000	+	.	gene_id "MSTRG.130432"; transcript_id "MSTRG.130432.40"; exon_number "7";
chr3	StringTie	exon	183736718	183736829	1000	+	.	gene_id "MSTRG.130432"; transcript_id "MSTRG.130432.40"; exon_number "8";
chr3	StringTie	exon	183747672	183747716	1000	+	.	gene_id "MSTRG.130432"; transcript_id "MSTRG.130432.40"; exon_number "9";
chr3	StringTie	exon	183752073	183752253	1000	+	.	gene_id "MSTRG.130432"; transcript_id "MSTRG.130432.40"; exon_number "10";
chr3	StringTie	exon	183754123	183754365	1000	+	.	gene_id "MSTRG.130432"; transcript_id "MSTRG.130432.40"; exon_number "11";
chr3	StringTie	exon	183756528	183756689	1000	+	.	gene_id "MSTRG.130432"; transcript_id "MSTRG.130432.40"; exon_number "12";
chr3	StringTie	exon	183758862	183758965	1000	+	.	gene_id "MSTRG.130432"; transcript_id "MSTRG.130432.40"; exon_number "13";
chr3	StringTie	exon	183761510	183761614	1000	+	.	gene_id "MSTRG.130432"; transcript_id "MSTRG.130432.40"; exon_number "14";
chr3	StringTie	exon	183762097	183762279	1000	+	.	gene_id "MSTRG.130432"; transcript_id "MSTRG.130432.40"; exon_number "15";
chr3	StringTie	exon	183772305	183772563	1000	+	.	gene_id "MSTRG.130432"; transcript_id "MSTRG.130432.40"; exon_number "16";
chr3	StringTie	exon	183773633	183773794	1000	+	.	gene_id "MSTRG.130432"; transcript_id "MSTRG.130432.40"; exon_number "17";
chr3	StringTie	exon	183775915	183776123	1000	+	.	gene_id "MSTRG.130432"; transcript_id "MSTRG.130432.40"; exon_number "18";
chr3	StringTie	exon	183777542	183777700	1000	+	.	gene_id "MSTRG.130432"; transcript_id "MSTRG.130432.40"; exon_number "19";
chr3	StringTie	exon	183786125	183786301	1000	+	.	gene_id "MSTRG.130432"; transcript_id "MSTRG.130432.40"; exon_number "20";
chr3	StringTie	exon	183790797	183790980	1000	+	.	gene_id "MSTRG.130432"; transcript_id "MSTRG.130432.40"; exon_number "21";
chr3	StringTie	exon	183793116	183793526	1000	+	.	gene_id "MSTRG.130432"; transcript_id "MSTRG.130432.40"; exon_number "22";
chr3	StringTie	transcript	183697844	183814061	1000	+	.	gene_id "MSTRG.130432"; transcript_id "MSTRG.130432.41";
chr3	StringTie	exon	183697844	183698210	1000	+	.	gene_id "MSTRG.130432"; transcript_id "MSTRG.130432.41"; exon_number "1";
chr3	StringTie	exon	183715144	183715262	1000	+	.	gene_id "MSTRG.130432"; transcript_id "MSTRG.130432.41"; exon_number "2";
chr3	StringTie	exon	183717651	183717748	1000	+	.	gene_id "MSTRG.130432"; transcript_id "MSTRG.130432.41"; exon_number "3";
chr3	StringTie	exon	183718500	183718592	1000	+	.	gene_id "MSTRG.130432"; transcript_id "MSTRG.130432.41"; exon_number "4";
chr3	StringTie	exon	183721891	183722136	1000	+	.	gene_id "MSTRG.130432"; transcript_id "MSTRG.130432.41"; exon_number "5";
chr3	StringTie	exon	183724419	183724531	1000	+	.	gene_id "MSTRG.130432"; transcript_id "MSTRG.130432.41"; exon_number "6";
chr3	StringTie	exon	183728690	183728851	1000	+	.	gene_id "MSTRG.130432"; transcript_id "MSTRG.130432.41"; exon_number "7";
chr3	StringTie	exon	183736718	183736829	1000	+	.	gene_id "MSTRG.130432"; transcript_id "MSTRG.130432.41"; exon_number "8";
chr3	StringTie	exon	183747672	183747716	1000	+	.	gene_id "MSTRG.130432"; transcript_id "MSTRG.130432.41"; exon_number "9";
chr3	StringTie	exon	183752073	183752253	1000	+	.	gene_id "MSTRG.130432"; transcript_id "MSTRG.130432.41"; exon_number "10";
chr3	StringTie	exon	183754126	183754365	1000	+	.	gene_id "MSTRG.130432"; transcript_id "MSTRG.130432.41"; exon_number "11";
chr3	StringTie	exon	183756528	183756689	1000	+	.	gene_id "MSTRG.130432"; transcript_id "MSTRG.130432.41"; exon_number "12";
chr3	StringTie	exon	183758862	183758965	1000	+	.	gene_id "MSTRG.130432"; transcript_id "MSTRG.130432.41"; exon_number "13";
chr3	StringTie	exon	183761507	183761614	1000	+	.	gene_id "MSTRG.130432"; transcript_id "MSTRG.130432.41"; exon_number "14";
chr3	StringTie	exon	183762097	183762279	1000	+	.	gene_id "MSTRG.130432"; transcript_id "MSTRG.130432.41"; exon_number "15";
chr3	StringTie	exon	183772305	183772563	1000	+	.	gene_id "MSTRG.130432"; transcript_id "MSTRG.130432.41"; exon_number "16";
chr3	StringTie	exon	183773633	183773794	1000	+	.	gene_id "MSTRG.130432"; transcript_id "MSTRG.130432.41"; exon_number "17";
chr3	StringTie	exon	183775915	183776123	1000	+	.	gene_id "MSTRG.130432"; transcript_id "MSTRG.130432.41"; exon_number "18";
chr3	StringTie	exon	183777542	183777700	1000	+	.	gene_id "MSTRG.130432"; transcript_id "MSTRG.130432.41"; exon_number "19";
chr3	StringTie	exon	183786125	183786301	1000	+	.	gene_id "MSTRG.130432"; transcript_id "MSTRG.130432.41"; exon_number "20";
chr3	StringTie	exon	183790797	183790980	1000	+	.	gene_id "MSTRG.130432"; transcript_id "MSTRG.130432.41"; exon_number "21";
chr3	StringTie	exon	183797923	183798051	1000	+	.	gene_id "MSTRG.130432"; transcript_id "MSTRG.130432.41"; exon_number "22";
chr3	StringTie	exon	183798891	183798989	1000	+	.	gene_id "MSTRG.130432"; transcript_id "MSTRG.130432.41"; exon_number "23";
chr3	StringTie	exon	183800466	183800568	1000	+	.	gene_id "MSTRG.130432"; transcript_id "MSTRG.130432.41"; exon_number "24";
chr3	StringTie	exon	183801455	183801528	1000	+	.	gene_id "MSTRG.130432"; transcript_id "MSTRG.130432.41"; exon_number "25";
chr3	StringTie	exon	183803256	183803335	1000	+	.	gene_id "MSTRG.130432"; transcript_id "MSTRG.130432.41"; exon_number "26";
chr3	StringTie	exon	183803987	183804188	1000	+	.	gene_id "MSTRG.130432"; transcript_id "MSTRG.130432.41"; exon_number "27";
chr3	StringTie	exon	183806866	183807092	1000	+	.	gene_id "MSTRG.130432"; transcript_id "MSTRG.130432.41"; exon_number "28";
chr3	StringTie	exon	183808030	183808104	1000	+	.	gene_id "MSTRG.130432"; transcript_id "MSTRG.130432.41"; exon_number "29";
chr3	StringTie	exon	183809097	183809170	1000	+	.	gene_id "MSTRG.130432"; transcript_id "MSTRG.130432.41"; exon_number "30";
chr3	StringTie	exon	183810475	183814061	1000	+	.	gene_id "MSTRG.130432"; transcript_id "MSTRG.130432.41"; exon_number "31";
chr3	StringTie	transcript	183697844	183793576	1000	+	.	gene_id "MSTRG.130432"; transcript_id "MSTRG.130432.42";
chr3	StringTie	exon	183697844	183698210	1000	+	.	gene_id "MSTRG.130432"; transcript_id "MSTRG.130432.42"; exon_number "1";
chr3	StringTie	exon	183715144	183715262	1000	+	.	gene_id "MSTRG.130432"; transcript_id "MSTRG.130432.42"; exon_number "2";
chr3	StringTie	exon	183717651	183717748	1000	+	.	gene_id "MSTRG.130432"; transcript_id "MSTRG.130432.42"; exon_number "3";
chr3	StringTie	exon	183718500	183718592	1000	+	.	gene_id "MSTRG.130432"; transcript_id "MSTRG.130432.42"; exon_number "4";
chr3	StringTie	exon	183721891	183722136	1000	+	.	gene_id "MSTRG.130432"; transcript_id "MSTRG.130432.42"; exon_number "5";
chr3	StringTie	exon	183724419	183724531	1000	+	.	gene_id "MSTRG.130432"; transcript_id "MSTRG.130432.42"; exon_number "6";
chr3	StringTie	exon	183728690	183728851	1000	+	.	gene_id "MSTRG.130432"; transcript_id "MSTRG.130432.42"; exon_number "7";
chr3	StringTie	exon	183736718	183736829	1000	+	.	gene_id "MSTRG.130432"; transcript_id "MSTRG.130432.42"; exon_number "8";
chr3	StringTie	exon	183747672	183747716	1000	+	.	gene_id "MSTRG.130432"; transcript_id "MSTRG.130432.42"; exon_number "9";
chr3	StringTie	exon	183752073	183752253	1000	+	.	gene_id "MSTRG.130432"; transcript_id "MSTRG.130432.42"; exon_number "10";
chr3	StringTie	exon	183754126	183754365	1000	+	.	gene_id "MSTRG.130432"; transcript_id "MSTRG.130432.42"; exon_number "11";
chr3	StringTie	exon	183756528	183756689	1000	+	.	gene_id "MSTRG.130432"; transcript_id "MSTRG.130432.42"; exon_number "12";
chr3	StringTie	exon	183758862	183758965	1000	+	.	gene_id "MSTRG.130432"; transcript_id "MSTRG.130432.42"; exon_number "13";
chr3	StringTie	exon	183761507	183761614	1000	+	.	gene_id "MSTRG.130432"; transcript_id "MSTRG.130432.42"; exon_number "14";
chr3	StringTie	exon	183762097	183762279	1000	+	.	gene_id "MSTRG.130432"; transcript_id "MSTRG.130432.42"; exon_number "15";
chr3	StringTie	exon	183772305	183772563	1000	+	.	gene_id "MSTRG.130432"; transcript_id "MSTRG.130432.42"; exon_number "16";
chr3	StringTie	exon	183773633	183773794	1000	+	.	gene_id "MSTRG.130432"; transcript_id "MSTRG.130432.42"; exon_number "17";
chr3	StringTie	exon	183775915	183776123	1000	+	.	gene_id "MSTRG.130432"; transcript_id "MSTRG.130432.42"; exon_number "18";
chr3	StringTie	exon	183777542	183777700	1000	+	.	gene_id "MSTRG.130432"; transcript_id "MSTRG.130432.42"; exon_number "19";
chr3	StringTie	exon	183786125	183786301	1000	+	.	gene_id "MSTRG.130432"; transcript_id "MSTRG.130432.42"; exon_number "20";
chr3	StringTie	exon	183790797	183790980	1000	+	.	gene_id "MSTRG.130432"; transcript_id "MSTRG.130432.42"; exon_number "21";
chr3	StringTie	exon	183793116	183793576	1000	+	.	gene_id "MSTRG.130432"; transcript_id "MSTRG.130432.42"; exon_number "22";
chr3	StringTie	transcript	183697848	183812893	1000	+	.	gene_id "MSTRG.130432"; transcript_id "MSTRG.130432.43";
chr3	StringTie	exon	183697848	183697993	1000	+	.	gene_id "MSTRG.130432"; transcript_id "MSTRG.130432.43"; exon_number "1";
chr3	StringTie	exon	183715144	183715262	1000	+	.	gene_id "MSTRG.130432"; transcript_id "MSTRG.130432.43"; exon_number "2";
chr3	StringTie	exon	183717651	183717748	1000	+	.	gene_id "MSTRG.130432"; transcript_id "MSTRG.130432.43"; exon_number "3";
chr3	StringTie	exon	183718500	183718592	1000	+	.	gene_id "MSTRG.130432"; transcript_id "MSTRG.130432.43"; exon_number "4";
chr3	StringTie	exon	183721891	183722136	1000	+	.	gene_id "MSTRG.130432"; transcript_id "MSTRG.130432.43"; exon_number "5";
chr3	StringTie	exon	183724419	183724531	1000	+	.	gene_id "MSTRG.130432"; transcript_id "MSTRG.130432.43"; exon_number "6";
chr3	StringTie	exon	183728690	183728851	1000	+	.	gene_id "MSTRG.130432"; transcript_id "MSTRG.130432.43"; exon_number "7";
chr3	StringTie	exon	183736718	183736829	1000	+	.	gene_id "MSTRG.130432"; transcript_id "MSTRG.130432.43"; exon_number "8";
chr3	StringTie	exon	183747672	183747716	1000	+	.	gene_id "MSTRG.130432"; transcript_id "MSTRG.130432.43"; exon_number "9";
chr3	StringTie	exon	183752073	183752253	1000	+	.	gene_id "MSTRG.130432"; transcript_id "MSTRG.130432.43"; exon_number "10";
chr3	StringTie	exon	183754123	183754365	1000	+	.	gene_id "MSTRG.130432"; transcript_id "MSTRG.130432.43"; exon_number "11";
chr3	StringTie	exon	183756528	183756689	1000	+	.	gene_id "MSTRG.130432"; transcript_id "MSTRG.130432.43"; exon_number "12";
chr3	StringTie	exon	183758862	183758965	1000	+	.	gene_id "MSTRG.130432"; transcript_id "MSTRG.130432.43"; exon_number "13";
chr3	StringTie	exon	183761510	183761614	1000	+	.	gene_id "MSTRG.130432"; transcript_id "MSTRG.130432.43"; exon_number "14";
chr3	StringTie	exon	183762097	183762279	1000	+	.	gene_id "MSTRG.130432"; transcript_id "MSTRG.130432.43"; exon_number "15";
chr3	StringTie	exon	183772305	183772563	1000	+	.	gene_id "MSTRG.130432"; transcript_id "MSTRG.130432.43"; exon_number "16";
chr3	StringTie	exon	183773633	183773794	1000	+	.	gene_id "MSTRG.130432"; transcript_id "MSTRG.130432.43"; exon_number "17";
chr3	StringTie	exon	183775915	183776123	1000	+	.	gene_id "MSTRG.130432"; transcript_id "MSTRG.130432.43"; exon_number "18";
chr3	StringTie	exon	183777542	183777700	1000	+	.	gene_id "MSTRG.130432"; transcript_id "MSTRG.130432.43"; exon_number "19";
chr3	StringTie	exon	183786125	183786301	1000	+	.	gene_id "MSTRG.130432"; transcript_id "MSTRG.130432.43"; exon_number "20";
chr3	StringTie	exon	183790797	183790980	1000	+	.	gene_id "MSTRG.130432"; transcript_id "MSTRG.130432.43"; exon_number "21";
chr3	StringTie	exon	183797923	183798051	1000	+	.	gene_id "MSTRG.130432"; transcript_id "MSTRG.130432.43"; exon_number "22";
chr3	StringTie	exon	183798891	183798989	1000	+	.	gene_id "MSTRG.130432"; transcript_id "MSTRG.130432.43"; exon_number "23";
chr3	StringTie	exon	183800466	183800568	1000	+	.	gene_id "MSTRG.130432"; transcript_id "MSTRG.130432.43"; exon_number "24";
chr3	StringTie	exon	183801455	183801528	1000	+	.	gene_id "MSTRG.130432"; transcript_id "MSTRG.130432.43"; exon_number "25";
chr3	StringTie	exon	183803256	183803335	1000	+	.	gene_id "MSTRG.130432"; transcript_id "MSTRG.130432.43"; exon_number "26";
chr3	StringTie	exon	183803987	183804188	1000	+	.	gene_id "MSTRG.130432"; transcript_id "MSTRG.130432.43"; exon_number "27";
chr3	StringTie	exon	183806868	183807092	1000	+	.	gene_id "MSTRG.130432"; transcript_id "MSTRG.130432.43"; exon_number "28";
chr3	StringTie	exon	183808030	183808104	1000	+	.	gene_id "MSTRG.130432"; transcript_id "MSTRG.130432.43"; exon_number "29";
chr3	StringTie	exon	183809097	183809170	1000	+	.	gene_id "MSTRG.130432"; transcript_id "MSTRG.130432.43"; exon_number "30";
chr3	StringTie	exon	183810475	183812893	1000	+	.	gene_id "MSTRG.130432"; transcript_id "MSTRG.130432.43"; exon_number "31";
chr3	StringTie	transcript	183697849	183793490	1000	+	.	gene_id "MSTRG.130432"; transcript_id "MSTRG.130432.44";
chr3	StringTie	exon	183697849	183697993	1000	+	.	gene_id "MSTRG.130432"; transcript_id "MSTRG.130432.44"; exon_number "1";
chr3	StringTie	exon	183715144	183715262	1000	+	.	gene_id "MSTRG.130432"; transcript_id "MSTRG.130432.44"; exon_number "2";
chr3	StringTie	exon	183717651	183717748	1000	+	.	gene_id "MSTRG.130432"; transcript_id "MSTRG.130432.44"; exon_number "3";
chr3	StringTie	exon	183718500	183718592	1000	+	.	gene_id "MSTRG.130432"; transcript_id "MSTRG.130432.44"; exon_number "4";
chr3	StringTie	exon	183721891	183722136	1000	+	.	gene_id "MSTRG.130432"; transcript_id "MSTRG.130432.44"; exon_number "5";
chr3	StringTie	exon	183724419	183724531	1000	+	.	gene_id "MSTRG.130432"; transcript_id "MSTRG.130432.44"; exon_number "6";
chr3	StringTie	exon	183728690	183728851	1000	+	.	gene_id "MSTRG.130432"; transcript_id "MSTRG.130432.44"; exon_number "7";
chr3	StringTie	exon	183736718	183736829	1000	+	.	gene_id "MSTRG.130432"; transcript_id "MSTRG.130432.44"; exon_number "8";
chr3	StringTie	exon	183747672	183747716	1000	+	.	gene_id "MSTRG.130432"; transcript_id "MSTRG.130432.44"; exon_number "9";
chr3	StringTie	exon	183752073	183752253	1000	+	.	gene_id "MSTRG.130432"; transcript_id "MSTRG.130432.44"; exon_number "10";
chr3	StringTie	exon	183754123	183754365	1000	+	.	gene_id "MSTRG.130432"; transcript_id "MSTRG.130432.44"; exon_number "11";
chr3	StringTie	exon	183756528	183756689	1000	+	.	gene_id "MSTRG.130432"; transcript_id "MSTRG.130432.44"; exon_number "12";
chr3	StringTie	exon	183758862	183758965	1000	+	.	gene_id "MSTRG.130432"; transcript_id "MSTRG.130432.44"; exon_number "13";
chr3	StringTie	exon	183761507	183761614	1000	+	.	gene_id "MSTRG.130432"; transcript_id "MSTRG.130432.44"; exon_number "14";
chr3	StringTie	exon	183762097	183762279	1000	+	.	gene_id "MSTRG.130432"; transcript_id "MSTRG.130432.44"; exon_number "15";
chr3	StringTie	exon	183772305	183772563	1000	+	.	gene_id "MSTRG.130432"; transcript_id "MSTRG.130432.44"; exon_number "16";
chr3	StringTie	exon	183773633	183773794	1000	+	.	gene_id "MSTRG.130432"; transcript_id "MSTRG.130432.44"; exon_number "17";
chr3	StringTie	exon	183775915	183775924	1000	+	.	gene_id "MSTRG.130432"; transcript_id "MSTRG.130432.44"; exon_number "18";
chr3	StringTie	exon	183775994	183776123	1000	+	.	gene_id "MSTRG.130432"; transcript_id "MSTRG.130432.44"; exon_number "19";
chr3	StringTie	exon	183777542	183777700	1000	+	.	gene_id "MSTRG.130432"; transcript_id "MSTRG.130432.44"; exon_number "20";
chr3	StringTie	exon	183786125	183786301	1000	+	.	gene_id "MSTRG.130432"; transcript_id "MSTRG.130432.44"; exon_number "21";
chr3	StringTie	exon	183790797	183790980	1000	+	.	gene_id "MSTRG.130432"; transcript_id "MSTRG.130432.44"; exon_number "22";
chr3	StringTie	exon	183793116	183793490	1000	+	.	gene_id "MSTRG.130432"; transcript_id "MSTRG.130432.44"; exon_number "23";
chr3	StringTie	transcript	183697849	183812829	1000	+	.	gene_id "MSTRG.130432"; transcript_id "MSTRG.130432.45";
chr3	StringTie	exon	183697849	183697993	1000	+	.	gene_id "MSTRG.130432"; transcript_id "MSTRG.130432.45"; exon_number "1";
chr3	StringTie	exon	183715144	183715262	1000	+	.	gene_id "MSTRG.130432"; transcript_id "MSTRG.130432.45"; exon_number "2";
chr3	StringTie	exon	183717651	183717748	1000	+	.	gene_id "MSTRG.130432"; transcript_id "MSTRG.130432.45"; exon_number "3";
chr3	StringTie	exon	183718500	183718592	1000	+	.	gene_id "MSTRG.130432"; transcript_id "MSTRG.130432.45"; exon_number "4";
chr3	StringTie	exon	183721891	183722136	1000	+	.	gene_id "MSTRG.130432"; transcript_id "MSTRG.130432.45"; exon_number "5";
chr3	StringTie	exon	183724419	183724531	1000	+	.	gene_id "MSTRG.130432"; transcript_id "MSTRG.130432.45"; exon_number "6";
chr3	StringTie	exon	183728690	183728851	1000	+	.	gene_id "MSTRG.130432"; transcript_id "MSTRG.130432.45"; exon_number "7";
chr3	StringTie	exon	183736718	183736829	1000	+	.	gene_id "MSTRG.130432"; transcript_id "MSTRG.130432.45"; exon_number "8";
chr3	StringTie	exon	183747672	183747716	1000	+	.	gene_id "MSTRG.130432"; transcript_id "MSTRG.130432.45"; exon_number "9";
chr3	StringTie	exon	183752073	183752253	1000	+	.	gene_id "MSTRG.130432"; transcript_id "MSTRG.130432.45"; exon_number "10";
chr3	StringTie	exon	183754123	183754365	1000	+	.	gene_id "MSTRG.130432"; transcript_id "MSTRG.130432.45"; exon_number "11";
chr3	StringTie	exon	183756528	183756689	1000	+	.	gene_id "MSTRG.130432"; transcript_id "MSTRG.130432.45"; exon_number "12";
chr3	StringTie	exon	183758862	183758965	1000	+	.	gene_id "MSTRG.130432"; transcript_id "MSTRG.130432.45"; exon_number "13";
chr3	StringTie	exon	183761507	183761614	1000	+	.	gene_id "MSTRG.130432"; transcript_id "MSTRG.130432.45"; exon_number "14";
chr3	StringTie	exon	183762097	183762279	1000	+	.	gene_id "MSTRG.130432"; transcript_id "MSTRG.130432.45"; exon_number "15";
chr3	StringTie	exon	183772305	183772563	1000	+	.	gene_id "MSTRG.130432"; transcript_id "MSTRG.130432.45"; exon_number "16";
chr3	StringTie	exon	183773633	183773794	1000	+	.	gene_id "MSTRG.130432"; transcript_id "MSTRG.130432.45"; exon_number "17";
chr3	StringTie	exon	183775915	183775924	1000	+	.	gene_id "MSTRG.130432"; transcript_id "MSTRG.130432.45"; exon_number "18";
chr3	StringTie	exon	183775994	183776123	1000	+	.	gene_id "MSTRG.130432"; transcript_id "MSTRG.130432.45"; exon_number "19";
chr3	StringTie	exon	183777542	183777700	1000	+	.	gene_id "MSTRG.130432"; transcript_id "MSTRG.130432.45"; exon_number "20";
chr3	StringTie	exon	183786125	183786301	1000	+	.	gene_id "MSTRG.130432"; transcript_id "MSTRG.130432.45"; exon_number "21";
chr3	StringTie	exon	183790797	183790980	1000	+	.	gene_id "MSTRG.130432"; transcript_id "MSTRG.130432.45"; exon_number "22";
chr3	StringTie	exon	183797923	183798051	1000	+	.	gene_id "MSTRG.130432"; transcript_id "MSTRG.130432.45"; exon_number "23";
chr3	StringTie	exon	183798891	183798989	1000	+	.	gene_id "MSTRG.130432"; transcript_id "MSTRG.130432.45"; exon_number "24";
chr3	StringTie	exon	183800466	183800568	1000	+	.	gene_id "MSTRG.130432"; transcript_id "MSTRG.130432.45"; exon_number "25";
chr3	StringTie	exon	183801455	183801528	1000	+	.	gene_id "MSTRG.130432"; transcript_id "MSTRG.130432.45"; exon_number "26";
chr3	StringTie	exon	183803256	183803335	1000	+	.	gene_id "MSTRG.130432"; transcript_id "MSTRG.130432.45"; exon_number "27";
chr3	StringTie	exon	183803987	183804188	1000	+	.	gene_id "MSTRG.130432"; transcript_id "MSTRG.130432.45"; exon_number "28";
chr3	StringTie	exon	183806866	183807092	1000	+	.	gene_id "MSTRG.130432"; transcript_id "MSTRG.130432.45"; exon_number "29";
chr3	StringTie	exon	183808030	183808104	1000	+	.	gene_id "MSTRG.130432"; transcript_id "MSTRG.130432.45"; exon_number "30";
chr3	StringTie	exon	183809097	183809170	1000	+	.	gene_id "MSTRG.130432"; transcript_id "MSTRG.130432.45"; exon_number "31";
chr3	StringTie	exon	183810475	183812829	1000	+	.	gene_id "MSTRG.130432"; transcript_id "MSTRG.130432.45"; exon_number "32";
chr3	StringTie	transcript	183697862	183812801	1000	+	.	gene_id "MSTRG.130432"; transcript_id "MSTRG.130432.46";
chr3	StringTie	exon	183697862	183697993	1000	+	.	gene_id "MSTRG.130432"; transcript_id "MSTRG.130432.46"; exon_number "1";
chr3	StringTie	exon	183717651	183717748	1000	+	.	gene_id "MSTRG.130432"; transcript_id "MSTRG.130432.46"; exon_number "2";
chr3	StringTie	exon	183718500	183718592	1000	+	.	gene_id "MSTRG.130432"; transcript_id "MSTRG.130432.46"; exon_number "3";
chr3	StringTie	exon	183721891	183722136	1000	+	.	gene_id "MSTRG.130432"; transcript_id "MSTRG.130432.46"; exon_number "4";
chr3	StringTie	exon	183724419	183724531	1000	+	.	gene_id "MSTRG.130432"; transcript_id "MSTRG.130432.46"; exon_number "5";
chr3	StringTie	exon	183728690	183728851	1000	+	.	gene_id "MSTRG.130432"; transcript_id "MSTRG.130432.46"; exon_number "6";
chr3	StringTie	exon	183747672	183747716	1000	+	.	gene_id "MSTRG.130432"; transcript_id "MSTRG.130432.46"; exon_number "7";
chr3	StringTie	exon	183752073	183752253	1000	+	.	gene_id "MSTRG.130432"; transcript_id "MSTRG.130432.46"; exon_number "8";
chr3	StringTie	exon	183754126	183754365	1000	+	.	gene_id "MSTRG.130432"; transcript_id "MSTRG.130432.46"; exon_number "9";
chr3	StringTie	exon	183756528	183756689	1000	+	.	gene_id "MSTRG.130432"; transcript_id "MSTRG.130432.46"; exon_number "10";
chr3	StringTie	exon	183758862	183758965	1000	+	.	gene_id "MSTRG.130432"; transcript_id "MSTRG.130432.46"; exon_number "11";
chr3	StringTie	exon	183761507	183761614	1000	+	.	gene_id "MSTRG.130432"; transcript_id "MSTRG.130432.46"; exon_number "12";
chr3	StringTie	exon	183762097	183762279	1000	+	.	gene_id "MSTRG.130432"; transcript_id "MSTRG.130432.46"; exon_number "13";
chr3	StringTie	exon	183772305	183772563	1000	+	.	gene_id "MSTRG.130432"; transcript_id "MSTRG.130432.46"; exon_number "14";
chr3	StringTie	exon	183773633	183773794	1000	+	.	gene_id "MSTRG.130432"; transcript_id "MSTRG.130432.46"; exon_number "15";
chr3	StringTie	exon	183775915	183776123	1000	+	.	gene_id "MSTRG.130432"; transcript_id "MSTRG.130432.46"; exon_number "16";
chr3	StringTie	exon	183777542	183777700	1000	+	.	gene_id "MSTRG.130432"; transcript_id "MSTRG.130432.46"; exon_number "17";
chr3	StringTie	exon	183786125	183786301	1000	+	.	gene_id "MSTRG.130432"; transcript_id "MSTRG.130432.46"; exon_number "18";
chr3	StringTie	exon	183790797	183790980	1000	+	.	gene_id "MSTRG.130432"; transcript_id "MSTRG.130432.46"; exon_number "19";
chr3	StringTie	exon	183797923	183798051	1000	+	.	gene_id "MSTRG.130432"; transcript_id "MSTRG.130432.46"; exon_number "20";
chr3	StringTie	exon	183798891	183798989	1000	+	.	gene_id "MSTRG.130432"; transcript_id "MSTRG.130432.46"; exon_number "21";
chr3	StringTie	exon	183800466	183800568	1000	+	.	gene_id "MSTRG.130432"; transcript_id "MSTRG.130432.46"; exon_number "22";
chr3	StringTie	exon	183801455	183801528	1000	+	.	gene_id "MSTRG.130432"; transcript_id "MSTRG.130432.46"; exon_number "23";
chr3	StringTie	exon	183803256	183803335	1000	+	.	gene_id "MSTRG.130432"; transcript_id "MSTRG.130432.46"; exon_number "24";
chr3	StringTie	exon	183803987	183804188	1000	+	.	gene_id "MSTRG.130432"; transcript_id "MSTRG.130432.46"; exon_number "25";
chr3	StringTie	exon	183806866	183807092	1000	+	.	gene_id "MSTRG.130432"; transcript_id "MSTRG.130432.46"; exon_number "26";
chr3	StringTie	exon	183808030	183808104	1000	+	.	gene_id "MSTRG.130432"; transcript_id "MSTRG.130432.46"; exon_number "27";
chr3	StringTie	exon	183809097	183809170	1000	+	.	gene_id "MSTRG.130432"; transcript_id "MSTRG.130432.46"; exon_number "28";
chr3	StringTie	exon	183810475	183812801	1000	+	.	gene_id "MSTRG.130432"; transcript_id "MSTRG.130432.46"; exon_number "29";
chr3	StringTie	transcript	183697862	183793769	1000	+	.	gene_id "MSTRG.130432"; transcript_id "MSTRG.130432.47";
chr3	StringTie	exon	183697862	183697993	1000	+	.	gene_id "MSTRG.130432"; transcript_id "MSTRG.130432.47"; exon_number "1";
chr3	StringTie	exon	183715144	183715262	1000	+	.	gene_id "MSTRG.130432"; transcript_id "MSTRG.130432.47"; exon_number "2";
chr3	StringTie	exon	183717651	183717748	1000	+	.	gene_id "MSTRG.130432"; transcript_id "MSTRG.130432.47"; exon_number "3";
chr3	StringTie	exon	183718500	183718592	1000	+	.	gene_id "MSTRG.130432"; transcript_id "MSTRG.130432.47"; exon_number "4";
chr3	StringTie	exon	183721891	183722136	1000	+	.	gene_id "MSTRG.130432"; transcript_id "MSTRG.130432.47"; exon_number "5";
chr3	StringTie	exon	183724419	183724531	1000	+	.	gene_id "MSTRG.130432"; transcript_id "MSTRG.130432.47"; exon_number "6";
chr3	StringTie	exon	183728690	183728851	1000	+	.	gene_id "MSTRG.130432"; transcript_id "MSTRG.130432.47"; exon_number "7";
chr3	StringTie	exon	183736718	183736829	1000	+	.	gene_id "MSTRG.130432"; transcript_id "MSTRG.130432.47"; exon_number "8";
chr3	StringTie	exon	183747672	183747716	1000	+	.	gene_id "MSTRG.130432"; transcript_id "MSTRG.130432.47"; exon_number "9";
chr3	StringTie	exon	183752073	183752253	1000	+	.	gene_id "MSTRG.130432"; transcript_id "MSTRG.130432.47"; exon_number "10";
chr3	StringTie	exon	183754126	183754365	1000	+	.	gene_id "MSTRG.130432"; transcript_id "MSTRG.130432.47"; exon_number "11";
chr3	StringTie	exon	183756528	183756689	1000	+	.	gene_id "MSTRG.130432"; transcript_id "MSTRG.130432.47"; exon_number "12";
chr3	StringTie	exon	183758862	183758965	1000	+	.	gene_id "MSTRG.130432"; transcript_id "MSTRG.130432.47"; exon_number "13";
chr3	StringTie	exon	183761507	183761614	1000	+	.	gene_id "MSTRG.130432"; transcript_id "MSTRG.130432.47"; exon_number "14";
chr3	StringTie	exon	183762097	183762279	1000	+	.	gene_id "MSTRG.130432"; transcript_id "MSTRG.130432.47"; exon_number "15";
chr3	StringTie	exon	183772305	183772563	1000	+	.	gene_id "MSTRG.130432"; transcript_id "MSTRG.130432.47"; exon_number "16";
chr3	StringTie	exon	183773633	183773794	1000	+	.	gene_id "MSTRG.130432"; transcript_id "MSTRG.130432.47"; exon_number "17";
chr3	StringTie	exon	183775915	183775936	1000	+	.	gene_id "MSTRG.130432"; transcript_id "MSTRG.130432.47"; exon_number "18";
chr3	StringTie	exon	183775988	183776123	1000	+	.	gene_id "MSTRG.130432"; transcript_id "MSTRG.130432.47"; exon_number "19";
chr3	StringTie	exon	183777542	183777700	1000	+	.	gene_id "MSTRG.130432"; transcript_id "MSTRG.130432.47"; exon_number "20";
chr3	StringTie	exon	183786125	183786301	1000	+	.	gene_id "MSTRG.130432"; transcript_id "MSTRG.130432.47"; exon_number "21";
chr3	StringTie	exon	183790797	183790980	1000	+	.	gene_id "MSTRG.130432"; transcript_id "MSTRG.130432.47"; exon_number "22";
chr3	StringTie	exon	183793116	183793769	1000	+	.	gene_id "MSTRG.130432"; transcript_id "MSTRG.130432.47"; exon_number "23";
chr3	StringTie	transcript	183697862	183812920	1000	+	.	gene_id "MSTRG.130432"; transcript_id "MSTRG.130432.48";
chr3	StringTie	exon	183697862	183697993	1000	+	.	gene_id "MSTRG.130432"; transcript_id "MSTRG.130432.48"; exon_number "1";
chr3	StringTie	exon	183717651	183717748	1000	+	.	gene_id "MSTRG.130432"; transcript_id "MSTRG.130432.48"; exon_number "2";
chr3	StringTie	exon	183718500	183718592	1000	+	.	gene_id "MSTRG.130432"; transcript_id "MSTRG.130432.48"; exon_number "3";
chr3	StringTie	exon	183721891	183722136	1000	+	.	gene_id "MSTRG.130432"; transcript_id "MSTRG.130432.48"; exon_number "4";
chr3	StringTie	exon	183724419	183724531	1000	+	.	gene_id "MSTRG.130432"; transcript_id "MSTRG.130432.48"; exon_number "5";
chr3	StringTie	exon	183728690	183728851	1000	+	.	gene_id "MSTRG.130432"; transcript_id "MSTRG.130432.48"; exon_number "6";
chr3	StringTie	exon	183736718	183736829	1000	+	.	gene_id "MSTRG.130432"; transcript_id "MSTRG.130432.48"; exon_number "7";
chr3	StringTie	exon	183747672	183747716	1000	+	.	gene_id "MSTRG.130432"; transcript_id "MSTRG.130432.48"; exon_number "8";
chr3	StringTie	exon	183752073	183752253	1000	+	.	gene_id "MSTRG.130432"; transcript_id "MSTRG.130432.48"; exon_number "9";
chr3	StringTie	exon	183754126	183754365	1000	+	.	gene_id "MSTRG.130432"; transcript_id "MSTRG.130432.48"; exon_number "10";
chr3	StringTie	exon	183756528	183756689	1000	+	.	gene_id "MSTRG.130432"; transcript_id "MSTRG.130432.48"; exon_number "11";
chr3	StringTie	exon	183758862	183758965	1000	+	.	gene_id "MSTRG.130432"; transcript_id "MSTRG.130432.48"; exon_number "12";
chr3	StringTie	exon	183761507	183761614	1000	+	.	gene_id "MSTRG.130432"; transcript_id "MSTRG.130432.48"; exon_number "13";
chr3	StringTie	exon	183762097	183762279	1000	+	.	gene_id "MSTRG.130432"; transcript_id "MSTRG.130432.48"; exon_number "14";
chr3	StringTie	exon	183772305	183772563	1000	+	.	gene_id "MSTRG.130432"; transcript_id "MSTRG.130432.48"; exon_number "15";
chr3	StringTie	exon	183773633	183773794	1000	+	.	gene_id "MSTRG.130432"; transcript_id "MSTRG.130432.48"; exon_number "16";
chr3	StringTie	exon	183775915	183776123	1000	+	.	gene_id "MSTRG.130432"; transcript_id "MSTRG.130432.48"; exon_number "17";
chr3	StringTie	exon	183777542	183777700	1000	+	.	gene_id "MSTRG.130432"; transcript_id "MSTRG.130432.48"; exon_number "18";
chr3	StringTie	exon	183786125	183786301	1000	+	.	gene_id "MSTRG.130432"; transcript_id "MSTRG.130432.48"; exon_number "19";
chr3	StringTie	exon	183790797	183790980	1000	+	.	gene_id "MSTRG.130432"; transcript_id "MSTRG.130432.48"; exon_number "20";
chr3	StringTie	exon	183797923	183798051	1000	+	.	gene_id "MSTRG.130432"; transcript_id "MSTRG.130432.48"; exon_number "21";
chr3	StringTie	exon	183798891	183798989	1000	+	.	gene_id "MSTRG.130432"; transcript_id "MSTRG.130432.48"; exon_number "22";
chr3	StringTie	exon	183800466	183800568	1000	+	.	gene_id "MSTRG.130432"; transcript_id "MSTRG.130432.48"; exon_number "23";
chr3	StringTie	exon	183801455	183801528	1000	+	.	gene_id "MSTRG.130432"; transcript_id "MSTRG.130432.48"; exon_number "24";
chr3	StringTie	exon	183803256	183803335	1000	+	.	gene_id "MSTRG.130432"; transcript_id "MSTRG.130432.48"; exon_number "25";
chr3	StringTie	exon	183803987	183804188	1000	+	.	gene_id "MSTRG.130432"; transcript_id "MSTRG.130432.48"; exon_number "26";
chr3	StringTie	exon	183806866	183807092	1000	+	.	gene_id "MSTRG.130432"; transcript_id "MSTRG.130432.48"; exon_number "27";
chr3	StringTie	exon	183808030	183808104	1000	+	.	gene_id "MSTRG.130432"; transcript_id "MSTRG.130432.48"; exon_number "28";
chr3	StringTie	exon	183809097	183809170	1000	+	.	gene_id "MSTRG.130432"; transcript_id "MSTRG.130432.48"; exon_number "29";
chr3	StringTie	exon	183810475	183812920	1000	+	.	gene_id "MSTRG.130432"; transcript_id "MSTRG.130432.48"; exon_number "30";
chr3	StringTie	transcript	183697879	183793792	1000	+	.	gene_id "MSTRG.130432"; transcript_id "MSTRG.130432.49";
chr3	StringTie	exon	183697879	183698210	1000	+	.	gene_id "MSTRG.130432"; transcript_id "MSTRG.130432.49"; exon_number "1";
chr3	StringTie	exon	183715144	183715262	1000	+	.	gene_id "MSTRG.130432"; transcript_id "MSTRG.130432.49"; exon_number "2";
chr3	StringTie	exon	183717651	183717748	1000	+	.	gene_id "MSTRG.130432"; transcript_id "MSTRG.130432.49"; exon_number "3";
chr3	StringTie	exon	183718500	183718592	1000	+	.	gene_id "MSTRG.130432"; transcript_id "MSTRG.130432.49"; exon_number "4";
chr3	StringTie	exon	183721891	183722136	1000	+	.	gene_id "MSTRG.130432"; transcript_id "MSTRG.130432.49"; exon_number "5";
chr3	StringTie	exon	183724419	183724531	1000	+	.	gene_id "MSTRG.130432"; transcript_id "MSTRG.130432.49"; exon_number "6";
chr3	StringTie	exon	183728690	183728851	1000	+	.	gene_id "MSTRG.130432"; transcript_id "MSTRG.130432.49"; exon_number "7";
chr3	StringTie	exon	183736718	183736829	1000	+	.	gene_id "MSTRG.130432"; transcript_id "MSTRG.130432.49"; exon_number "8";
chr3	StringTie	exon	183747672	183747716	1000	+	.	gene_id "MSTRG.130432"; transcript_id "MSTRG.130432.49"; exon_number "9";
chr3	StringTie	exon	183752073	183752253	1000	+	.	gene_id "MSTRG.130432"; transcript_id "MSTRG.130432.49"; exon_number "10";
chr3	StringTie	exon	183754123	183754365	1000	+	.	gene_id "MSTRG.130432"; transcript_id "MSTRG.130432.49"; exon_number "11";
chr3	StringTie	exon	183756528	183756689	1000	+	.	gene_id "MSTRG.130432"; transcript_id "MSTRG.130432.49"; exon_number "12";
chr3	StringTie	exon	183758862	183758965	1000	+	.	gene_id "MSTRG.130432"; transcript_id "MSTRG.130432.49"; exon_number "13";
chr3	StringTie	exon	183761507	183761614	1000	+	.	gene_id "MSTRG.130432"; transcript_id "MSTRG.130432.49"; exon_number "14";
chr3	StringTie	exon	183762097	183762279	1000	+	.	gene_id "MSTRG.130432"; transcript_id "MSTRG.130432.49"; exon_number "15";
chr3	StringTie	exon	183772305	183772563	1000	+	.	gene_id "MSTRG.130432"; transcript_id "MSTRG.130432.49"; exon_number "16";
chr3	StringTie	exon	183773633	183773794	1000	+	.	gene_id "MSTRG.130432"; transcript_id "MSTRG.130432.49"; exon_number "17";
chr3	StringTie	exon	183775915	183776123	1000	+	.	gene_id "MSTRG.130432"; transcript_id "MSTRG.130432.49"; exon_number "18";
chr3	StringTie	exon	183777542	183777700	1000	+	.	gene_id "MSTRG.130432"; transcript_id "MSTRG.130432.49"; exon_number "19";
chr3	StringTie	exon	183786125	183786301	1000	+	.	gene_id "MSTRG.130432"; transcript_id "MSTRG.130432.49"; exon_number "20";
chr3	StringTie	exon	183790797	183790980	1000	+	.	gene_id "MSTRG.130432"; transcript_id "MSTRG.130432.49"; exon_number "21";
chr3	StringTie	exon	183793116	183793792	1000	+	.	gene_id "MSTRG.130432"; transcript_id "MSTRG.130432.49"; exon_number "22";
chr3	StringTie	transcript	183697631	183813709	1000	+	.	gene_id "MSTRG.130432"; transcript_id "MSTRG.130432.5";
chr3	StringTie	exon	183697631	183697993	1000	+	.	gene_id "MSTRG.130432"; transcript_id "MSTRG.130432.5"; exon_number "1";
chr3	StringTie	exon	183715144	183715262	1000	+	.	gene_id "MSTRG.130432"; transcript_id "MSTRG.130432.5"; exon_number "2";
chr3	StringTie	exon	183717651	183717748	1000	+	.	gene_id "MSTRG.130432"; transcript_id "MSTRG.130432.5"; exon_number "3";
chr3	StringTie	exon	183718500	183718592	1000	+	.	gene_id "MSTRG.130432"; transcript_id "MSTRG.130432.5"; exon_number "4";
chr3	StringTie	exon	183721891	183722136	1000	+	.	gene_id "MSTRG.130432"; transcript_id "MSTRG.130432.5"; exon_number "5";
chr3	StringTie	exon	183724419	183724531	1000	+	.	gene_id "MSTRG.130432"; transcript_id "MSTRG.130432.5"; exon_number "6";
chr3	StringTie	exon	183728690	183728851	1000	+	.	gene_id "MSTRG.130432"; transcript_id "MSTRG.130432.5"; exon_number "7";
chr3	StringTie	exon	183736718	183736829	1000	+	.	gene_id "MSTRG.130432"; transcript_id "MSTRG.130432.5"; exon_number "8";
chr3	StringTie	exon	183747672	183747716	1000	+	.	gene_id "MSTRG.130432"; transcript_id "MSTRG.130432.5"; exon_number "9";
chr3	StringTie	exon	183752073	183752253	1000	+	.	gene_id "MSTRG.130432"; transcript_id "MSTRG.130432.5"; exon_number "10";
chr3	StringTie	exon	183754126	183754365	1000	+	.	gene_id "MSTRG.130432"; transcript_id "MSTRG.130432.5"; exon_number "11";
chr3	StringTie	exon	183756528	183756689	1000	+	.	gene_id "MSTRG.130432"; transcript_id "MSTRG.130432.5"; exon_number "12";
chr3	StringTie	exon	183758862	183758965	1000	+	.	gene_id "MSTRG.130432"; transcript_id "MSTRG.130432.5"; exon_number "13";
chr3	StringTie	exon	183761507	183761614	1000	+	.	gene_id "MSTRG.130432"; transcript_id "MSTRG.130432.5"; exon_number "14";
chr3	StringTie	exon	183762097	183762279	1000	+	.	gene_id "MSTRG.130432"; transcript_id "MSTRG.130432.5"; exon_number "15";
chr3	StringTie	exon	183772305	183772563	1000	+	.	gene_id "MSTRG.130432"; transcript_id "MSTRG.130432.5"; exon_number "16";
chr3	StringTie	exon	183773633	183773794	1000	+	.	gene_id "MSTRG.130432"; transcript_id "MSTRG.130432.5"; exon_number "17";
chr3	StringTie	exon	183775915	183776123	1000	+	.	gene_id "MSTRG.130432"; transcript_id "MSTRG.130432.5"; exon_number "18";
chr3	StringTie	exon	183777542	183777700	1000	+	.	gene_id "MSTRG.130432"; transcript_id "MSTRG.130432.5"; exon_number "19";
chr3	StringTie	exon	183780230	183780422	1000	+	.	gene_id "MSTRG.130432"; transcript_id "MSTRG.130432.5"; exon_number "20";
chr3	StringTie	exon	183786125	183786301	1000	+	.	gene_id "MSTRG.130432"; transcript_id "MSTRG.130432.5"; exon_number "21";
chr3	StringTie	exon	183790797	183790980	1000	+	.	gene_id "MSTRG.130432"; transcript_id "MSTRG.130432.5"; exon_number "22";
chr3	StringTie	exon	183797923	183798051	1000	+	.	gene_id "MSTRG.130432"; transcript_id "MSTRG.130432.5"; exon_number "23";
chr3	StringTie	exon	183798891	183798989	1000	+	.	gene_id "MSTRG.130432"; transcript_id "MSTRG.130432.5"; exon_number "24";
chr3	StringTie	exon	183800466	183800568	1000	+	.	gene_id "MSTRG.130432"; transcript_id "MSTRG.130432.5"; exon_number "25";
chr3	StringTie	exon	183801455	183801528	1000	+	.	gene_id "MSTRG.130432"; transcript_id "MSTRG.130432.5"; exon_number "26";
chr3	StringTie	exon	183803256	183803335	1000	+	.	gene_id "MSTRG.130432"; transcript_id "MSTRG.130432.5"; exon_number "27";
chr3	StringTie	exon	183803987	183804188	1000	+	.	gene_id "MSTRG.130432"; transcript_id "MSTRG.130432.5"; exon_number "28";
chr3	StringTie	exon	183806866	183807092	1000	+	.	gene_id "MSTRG.130432"; transcript_id "MSTRG.130432.5"; exon_number "29";
chr3	StringTie	exon	183808030	183808104	1000	+	.	gene_id "MSTRG.130432"; transcript_id "MSTRG.130432.5"; exon_number "30";
chr3	StringTie	exon	183809097	183809170	1000	+	.	gene_id "MSTRG.130432"; transcript_id "MSTRG.130432.5"; exon_number "31";
chr3	StringTie	exon	183810475	183813709	1000	+	.	gene_id "MSTRG.130432"; transcript_id "MSTRG.130432.5"; exon_number "32";
chr3	StringTie	transcript	183697881	183812784	1000	+	.	gene_id "MSTRG.130432"; transcript_id "MSTRG.130432.50";
chr3	StringTie	exon	183697881	183697993	1000	+	.	gene_id "MSTRG.130432"; transcript_id "MSTRG.130432.50"; exon_number "1";
chr3	StringTie	exon	183717651	183717748	1000	+	.	gene_id "MSTRG.130432"; transcript_id "MSTRG.130432.50"; exon_number "2";
chr3	StringTie	exon	183718500	183718592	1000	+	.	gene_id "MSTRG.130432"; transcript_id "MSTRG.130432.50"; exon_number "3";
chr3	StringTie	exon	183721891	183722136	1000	+	.	gene_id "MSTRG.130432"; transcript_id "MSTRG.130432.50"; exon_number "4";
chr3	StringTie	exon	183724419	183724531	1000	+	.	gene_id "MSTRG.130432"; transcript_id "MSTRG.130432.50"; exon_number "5";
chr3	StringTie	exon	183728690	183728851	1000	+	.	gene_id "MSTRG.130432"; transcript_id "MSTRG.130432.50"; exon_number "6";
chr3	StringTie	exon	183736718	183736829	1000	+	.	gene_id "MSTRG.130432"; transcript_id "MSTRG.130432.50"; exon_number "7";
chr3	StringTie	exon	183747672	183747716	1000	+	.	gene_id "MSTRG.130432"; transcript_id "MSTRG.130432.50"; exon_number "8";
chr3	StringTie	exon	183752073	183752253	1000	+	.	gene_id "MSTRG.130432"; transcript_id "MSTRG.130432.50"; exon_number "9";
chr3	StringTie	exon	183754123	183754365	1000	+	.	gene_id "MSTRG.130432"; transcript_id "MSTRG.130432.50"; exon_number "10";
chr3	StringTie	exon	183756528	183756689	1000	+	.	gene_id "MSTRG.130432"; transcript_id "MSTRG.130432.50"; exon_number "11";
chr3	StringTie	exon	183758862	183758965	1000	+	.	gene_id "MSTRG.130432"; transcript_id "MSTRG.130432.50"; exon_number "12";
chr3	StringTie	exon	183761507	183761614	1000	+	.	gene_id "MSTRG.130432"; transcript_id "MSTRG.130432.50"; exon_number "13";
chr3	StringTie	exon	183762097	183762279	1000	+	.	gene_id "MSTRG.130432"; transcript_id "MSTRG.130432.50"; exon_number "14";
chr3	StringTie	exon	183772305	183772563	1000	+	.	gene_id "MSTRG.130432"; transcript_id "MSTRG.130432.50"; exon_number "15";
chr3	StringTie	exon	183773633	183773794	1000	+	.	gene_id "MSTRG.130432"; transcript_id "MSTRG.130432.50"; exon_number "16";
chr3	StringTie	exon	183775915	183776123	1000	+	.	gene_id "MSTRG.130432"; transcript_id "MSTRG.130432.50"; exon_number "17";
chr3	StringTie	exon	183777542	183777700	1000	+	.	gene_id "MSTRG.130432"; transcript_id "MSTRG.130432.50"; exon_number "18";
chr3	StringTie	exon	183786125	183786301	1000	+	.	gene_id "MSTRG.130432"; transcript_id "MSTRG.130432.50"; exon_number "19";
chr3	StringTie	exon	183790797	183790980	1000	+	.	gene_id "MSTRG.130432"; transcript_id "MSTRG.130432.50"; exon_number "20";
chr3	StringTie	exon	183797923	183798051	1000	+	.	gene_id "MSTRG.130432"; transcript_id "MSTRG.130432.50"; exon_number "21";
chr3	StringTie	exon	183798891	183798989	1000	+	.	gene_id "MSTRG.130432"; transcript_id "MSTRG.130432.50"; exon_number "22";
chr3	StringTie	exon	183800466	183800568	1000	+	.	gene_id "MSTRG.130432"; transcript_id "MSTRG.130432.50"; exon_number "23";
chr3	StringTie	exon	183801455	183801528	1000	+	.	gene_id "MSTRG.130432"; transcript_id "MSTRG.130432.50"; exon_number "24";
chr3	StringTie	exon	183803256	183803335	1000	+	.	gene_id "MSTRG.130432"; transcript_id "MSTRG.130432.50"; exon_number "25";
chr3	StringTie	exon	183803987	183804188	1000	+	.	gene_id "MSTRG.130432"; transcript_id "MSTRG.130432.50"; exon_number "26";
chr3	StringTie	exon	183806866	183807092	1000	+	.	gene_id "MSTRG.130432"; transcript_id "MSTRG.130432.50"; exon_number "27";
chr3	StringTie	exon	183808030	183808104	1000	+	.	gene_id "MSTRG.130432"; transcript_id "MSTRG.130432.50"; exon_number "28";
chr3	StringTie	exon	183809097	183809170	1000	+	.	gene_id "MSTRG.130432"; transcript_id "MSTRG.130432.50"; exon_number "29";
chr3	StringTie	exon	183810475	183812784	1000	+	.	gene_id "MSTRG.130432"; transcript_id "MSTRG.130432.50"; exon_number "30";
chr3	StringTie	transcript	183697881	183813015	1000	+	.	gene_id "MSTRG.130432"; transcript_id "MSTRG.130432.51";
chr3	StringTie	exon	183697881	183697993	1000	+	.	gene_id "MSTRG.130432"; transcript_id "MSTRG.130432.51"; exon_number "1";
chr3	StringTie	exon	183710274	183710291	1000	+	.	gene_id "MSTRG.130432"; transcript_id "MSTRG.130432.51"; exon_number "2";
chr3	StringTie	exon	183715144	183715262	1000	+	.	gene_id "MSTRG.130432"; transcript_id "MSTRG.130432.51"; exon_number "3";
chr3	StringTie	exon	183717651	183717748	1000	+	.	gene_id "MSTRG.130432"; transcript_id "MSTRG.130432.51"; exon_number "4";
chr3	StringTie	exon	183718500	183718592	1000	+	.	gene_id "MSTRG.130432"; transcript_id "MSTRG.130432.51"; exon_number "5";
chr3	StringTie	exon	183721891	183722136	1000	+	.	gene_id "MSTRG.130432"; transcript_id "MSTRG.130432.51"; exon_number "6";
chr3	StringTie	exon	183724419	183724531	1000	+	.	gene_id "MSTRG.130432"; transcript_id "MSTRG.130432.51"; exon_number "7";
chr3	StringTie	exon	183728690	183728851	1000	+	.	gene_id "MSTRG.130432"; transcript_id "MSTRG.130432.51"; exon_number "8";
chr3	StringTie	exon	183736718	183736829	1000	+	.	gene_id "MSTRG.130432"; transcript_id "MSTRG.130432.51"; exon_number "9";
chr3	StringTie	exon	183747672	183747716	1000	+	.	gene_id "MSTRG.130432"; transcript_id "MSTRG.130432.51"; exon_number "10";
chr3	StringTie	exon	183752073	183752253	1000	+	.	gene_id "MSTRG.130432"; transcript_id "MSTRG.130432.51"; exon_number "11";
chr3	StringTie	exon	183754123	183754365	1000	+	.	gene_id "MSTRG.130432"; transcript_id "MSTRG.130432.51"; exon_number "12";
chr3	StringTie	exon	183756528	183756689	1000	+	.	gene_id "MSTRG.130432"; transcript_id "MSTRG.130432.51"; exon_number "13";
chr3	StringTie	exon	183758862	183758965	1000	+	.	gene_id "MSTRG.130432"; transcript_id "MSTRG.130432.51"; exon_number "14";
chr3	StringTie	exon	183761507	183761614	1000	+	.	gene_id "MSTRG.130432"; transcript_id "MSTRG.130432.51"; exon_number "15";
chr3	StringTie	exon	183762097	183762279	1000	+	.	gene_id "MSTRG.130432"; transcript_id "MSTRG.130432.51"; exon_number "16";
chr3	StringTie	exon	183773633	183773794	1000	+	.	gene_id "MSTRG.130432"; transcript_id "MSTRG.130432.51"; exon_number "17";
chr3	StringTie	exon	183775915	183776123	1000	+	.	gene_id "MSTRG.130432"; transcript_id "MSTRG.130432.51"; exon_number "18";
chr3	StringTie	exon	183777542	183777700	1000	+	.	gene_id "MSTRG.130432"; transcript_id "MSTRG.130432.51"; exon_number "19";
chr3	StringTie	exon	183786125	183786301	1000	+	.	gene_id "MSTRG.130432"; transcript_id "MSTRG.130432.51"; exon_number "20";
chr3	StringTie	exon	183790797	183790980	1000	+	.	gene_id "MSTRG.130432"; transcript_id "MSTRG.130432.51"; exon_number "21";
chr3	StringTie	exon	183797923	183798051	1000	+	.	gene_id "MSTRG.130432"; transcript_id "MSTRG.130432.51"; exon_number "22";
chr3	StringTie	exon	183798891	183798989	1000	+	.	gene_id "MSTRG.130432"; transcript_id "MSTRG.130432.51"; exon_number "23";
chr3	StringTie	exon	183800466	183800568	1000	+	.	gene_id "MSTRG.130432"; transcript_id "MSTRG.130432.51"; exon_number "24";
chr3	StringTie	exon	183801455	183801528	1000	+	.	gene_id "MSTRG.130432"; transcript_id "MSTRG.130432.51"; exon_number "25";
chr3	StringTie	exon	183803256	183803335	1000	+	.	gene_id "MSTRG.130432"; transcript_id "MSTRG.130432.51"; exon_number "26";
chr3	StringTie	exon	183803987	183804188	1000	+	.	gene_id "MSTRG.130432"; transcript_id "MSTRG.130432.51"; exon_number "27";
chr3	StringTie	exon	183806866	183807092	1000	+	.	gene_id "MSTRG.130432"; transcript_id "MSTRG.130432.51"; exon_number "28";
chr3	StringTie	exon	183808030	183808104	1000	+	.	gene_id "MSTRG.130432"; transcript_id "MSTRG.130432.51"; exon_number "29";
chr3	StringTie	exon	183809097	183809170	1000	+	.	gene_id "MSTRG.130432"; transcript_id "MSTRG.130432.51"; exon_number "30";
chr3	StringTie	exon	183810475	183813015	1000	+	.	gene_id "MSTRG.130432"; transcript_id "MSTRG.130432.51"; exon_number "31";
chr3	StringTie	transcript	183697896	183812866	1000	+	.	gene_id "MSTRG.130432"; transcript_id "MSTRG.130432.52";
chr3	StringTie	exon	183697896	183697993	1000	+	.	gene_id "MSTRG.130432"; transcript_id "MSTRG.130432.52"; exon_number "1";
chr3	StringTie	exon	183710270	183710291	1000	+	.	gene_id "MSTRG.130432"; transcript_id "MSTRG.130432.52"; exon_number "2";
chr3	StringTie	exon	183715144	183715262	1000	+	.	gene_id "MSTRG.130432"; transcript_id "MSTRG.130432.52"; exon_number "3";
chr3	StringTie	exon	183717651	183717748	1000	+	.	gene_id "MSTRG.130432"; transcript_id "MSTRG.130432.52"; exon_number "4";
chr3	StringTie	exon	183718500	183718592	1000	+	.	gene_id "MSTRG.130432"; transcript_id "MSTRG.130432.52"; exon_number "5";
chr3	StringTie	exon	183721891	183722136	1000	+	.	gene_id "MSTRG.130432"; transcript_id "MSTRG.130432.52"; exon_number "6";
chr3	StringTie	exon	183724419	183724531	1000	+	.	gene_id "MSTRG.130432"; transcript_id "MSTRG.130432.52"; exon_number "7";
chr3	StringTie	exon	183728690	183728851	1000	+	.	gene_id "MSTRG.130432"; transcript_id "MSTRG.130432.52"; exon_number "8";
chr3	StringTie	exon	183736718	183736829	1000	+	.	gene_id "MSTRG.130432"; transcript_id "MSTRG.130432.52"; exon_number "9";
chr3	StringTie	exon	183747672	183747716	1000	+	.	gene_id "MSTRG.130432"; transcript_id "MSTRG.130432.52"; exon_number "10";
chr3	StringTie	exon	183752073	183752253	1000	+	.	gene_id "MSTRG.130432"; transcript_id "MSTRG.130432.52"; exon_number "11";
chr3	StringTie	exon	183754123	183754365	1000	+	.	gene_id "MSTRG.130432"; transcript_id "MSTRG.130432.52"; exon_number "12";
chr3	StringTie	exon	183756528	183756689	1000	+	.	gene_id "MSTRG.130432"; transcript_id "MSTRG.130432.52"; exon_number "13";
chr3	StringTie	exon	183758862	183758965	1000	+	.	gene_id "MSTRG.130432"; transcript_id "MSTRG.130432.52"; exon_number "14";
chr3	StringTie	exon	183761507	183761614	1000	+	.	gene_id "MSTRG.130432"; transcript_id "MSTRG.130432.52"; exon_number "15";
chr3	StringTie	exon	183762097	183762279	1000	+	.	gene_id "MSTRG.130432"; transcript_id "MSTRG.130432.52"; exon_number "16";
chr3	StringTie	exon	183772305	183772563	1000	+	.	gene_id "MSTRG.130432"; transcript_id "MSTRG.130432.52"; exon_number "17";
chr3	StringTie	exon	183773633	183773794	1000	+	.	gene_id "MSTRG.130432"; transcript_id "MSTRG.130432.52"; exon_number "18";
chr3	StringTie	exon	183775915	183776123	1000	+	.	gene_id "MSTRG.130432"; transcript_id "MSTRG.130432.52"; exon_number "19";
chr3	StringTie	exon	183777542	183777700	1000	+	.	gene_id "MSTRG.130432"; transcript_id "MSTRG.130432.52"; exon_number "20";
chr3	StringTie	exon	183786125	183786301	1000	+	.	gene_id "MSTRG.130432"; transcript_id "MSTRG.130432.52"; exon_number "21";
chr3	StringTie	exon	183790797	183790980	1000	+	.	gene_id "MSTRG.130432"; transcript_id "MSTRG.130432.52"; exon_number "22";
chr3	StringTie	exon	183797923	183798051	1000	+	.	gene_id "MSTRG.130432"; transcript_id "MSTRG.130432.52"; exon_number "23";
chr3	StringTie	exon	183798891	183798989	1000	+	.	gene_id "MSTRG.130432"; transcript_id "MSTRG.130432.52"; exon_number "24";
chr3	StringTie	exon	183800466	183800568	1000	+	.	gene_id "MSTRG.130432"; transcript_id "MSTRG.130432.52"; exon_number "25";
chr3	StringTie	exon	183801455	183801528	1000	+	.	gene_id "MSTRG.130432"; transcript_id "MSTRG.130432.52"; exon_number "26";
chr3	StringTie	exon	183803256	183803335	1000	+	.	gene_id "MSTRG.130432"; transcript_id "MSTRG.130432.52"; exon_number "27";
chr3	StringTie	exon	183803987	183804188	1000	+	.	gene_id "MSTRG.130432"; transcript_id "MSTRG.130432.52"; exon_number "28";
chr3	StringTie	exon	183806866	183807092	1000	+	.	gene_id "MSTRG.130432"; transcript_id "MSTRG.130432.52"; exon_number "29";
chr3	StringTie	exon	183808030	183808104	1000	+	.	gene_id "MSTRG.130432"; transcript_id "MSTRG.130432.52"; exon_number "30";
chr3	StringTie	exon	183809097	183809170	1000	+	.	gene_id "MSTRG.130432"; transcript_id "MSTRG.130432.52"; exon_number "31";
chr3	StringTie	exon	183810475	183812866	1000	+	.	gene_id "MSTRG.130432"; transcript_id "MSTRG.130432.52"; exon_number "32";
chr3	StringTie	transcript	183697898	183813030	1000	+	.	gene_id "MSTRG.130432"; transcript_id "MSTRG.130432.53";
chr3	StringTie	exon	183697898	183697993	1000	+	.	gene_id "MSTRG.130432"; transcript_id "MSTRG.130432.53"; exon_number "1";
chr3	StringTie	exon	183710169	183710291	1000	+	.	gene_id "MSTRG.130432"; transcript_id "MSTRG.130432.53"; exon_number "2";
chr3	StringTie	exon	183715144	183715262	1000	+	.	gene_id "MSTRG.130432"; transcript_id "MSTRG.130432.53"; exon_number "3";
chr3	StringTie	exon	183717651	183717748	1000	+	.	gene_id "MSTRG.130432"; transcript_id "MSTRG.130432.53"; exon_number "4";
chr3	StringTie	exon	183718500	183718592	1000	+	.	gene_id "MSTRG.130432"; transcript_id "MSTRG.130432.53"; exon_number "5";
chr3	StringTie	exon	183721891	183722136	1000	+	.	gene_id "MSTRG.130432"; transcript_id "MSTRG.130432.53"; exon_number "6";
chr3	StringTie	exon	183724419	183724531	1000	+	.	gene_id "MSTRG.130432"; transcript_id "MSTRG.130432.53"; exon_number "7";
chr3	StringTie	exon	183728690	183728851	1000	+	.	gene_id "MSTRG.130432"; transcript_id "MSTRG.130432.53"; exon_number "8";
chr3	StringTie	exon	183736718	183736829	1000	+	.	gene_id "MSTRG.130432"; transcript_id "MSTRG.130432.53"; exon_number "9";
chr3	StringTie	exon	183747672	183747716	1000	+	.	gene_id "MSTRG.130432"; transcript_id "MSTRG.130432.53"; exon_number "10";
chr3	StringTie	exon	183752073	183752253	1000	+	.	gene_id "MSTRG.130432"; transcript_id "MSTRG.130432.53"; exon_number "11";
chr3	StringTie	exon	183754126	183754365	1000	+	.	gene_id "MSTRG.130432"; transcript_id "MSTRG.130432.53"; exon_number "12";
chr3	StringTie	exon	183756528	183756689	1000	+	.	gene_id "MSTRG.130432"; transcript_id "MSTRG.130432.53"; exon_number "13";
chr3	StringTie	exon	183758862	183758965	1000	+	.	gene_id "MSTRG.130432"; transcript_id "MSTRG.130432.53"; exon_number "14";
chr3	StringTie	exon	183761507	183761614	1000	+	.	gene_id "MSTRG.130432"; transcript_id "MSTRG.130432.53"; exon_number "15";
chr3	StringTie	exon	183762097	183762279	1000	+	.	gene_id "MSTRG.130432"; transcript_id "MSTRG.130432.53"; exon_number "16";
chr3	StringTie	exon	183772305	183772563	1000	+	.	gene_id "MSTRG.130432"; transcript_id "MSTRG.130432.53"; exon_number "17";
chr3	StringTie	exon	183773633	183773794	1000	+	.	gene_id "MSTRG.130432"; transcript_id "MSTRG.130432.53"; exon_number "18";
chr3	StringTie	exon	183775915	183776123	1000	+	.	gene_id "MSTRG.130432"; transcript_id "MSTRG.130432.53"; exon_number "19";
chr3	StringTie	exon	183777542	183777700	1000	+	.	gene_id "MSTRG.130432"; transcript_id "MSTRG.130432.53"; exon_number "20";
chr3	StringTie	exon	183786125	183786301	1000	+	.	gene_id "MSTRG.130432"; transcript_id "MSTRG.130432.53"; exon_number "21";
chr3	StringTie	exon	183790797	183790980	1000	+	.	gene_id "MSTRG.130432"; transcript_id "MSTRG.130432.53"; exon_number "22";
chr3	StringTie	exon	183797923	183798051	1000	+	.	gene_id "MSTRG.130432"; transcript_id "MSTRG.130432.53"; exon_number "23";
chr3	StringTie	exon	183798891	183798989	1000	+	.	gene_id "MSTRG.130432"; transcript_id "MSTRG.130432.53"; exon_number "24";
chr3	StringTie	exon	183800466	183800568	1000	+	.	gene_id "MSTRG.130432"; transcript_id "MSTRG.130432.53"; exon_number "25";
chr3	StringTie	exon	183801455	183801528	1000	+	.	gene_id "MSTRG.130432"; transcript_id "MSTRG.130432.53"; exon_number "26";
chr3	StringTie	exon	183803256	183803335	1000	+	.	gene_id "MSTRG.130432"; transcript_id "MSTRG.130432.53"; exon_number "27";
chr3	StringTie	exon	183803987	183804188	1000	+	.	gene_id "MSTRG.130432"; transcript_id "MSTRG.130432.53"; exon_number "28";
chr3	StringTie	exon	183806866	183807092	1000	+	.	gene_id "MSTRG.130432"; transcript_id "MSTRG.130432.53"; exon_number "29";
chr3	StringTie	exon	183808030	183808104	1000	+	.	gene_id "MSTRG.130432"; transcript_id "MSTRG.130432.53"; exon_number "30";
chr3	StringTie	exon	183809097	183809170	1000	+	.	gene_id "MSTRG.130432"; transcript_id "MSTRG.130432.53"; exon_number "31";
chr3	StringTie	exon	183810475	183813030	1000	+	.	gene_id "MSTRG.130432"; transcript_id "MSTRG.130432.53"; exon_number "32";
chr3	StringTie	transcript	183697903	183812799	1000	+	.	gene_id "MSTRG.130432"; transcript_id "MSTRG.130432.54";
chr3	StringTie	exon	183697903	183697993	1000	+	.	gene_id "MSTRG.130432"; transcript_id "MSTRG.130432.54"; exon_number "1";
chr3	StringTie	exon	183710169	183710291	1000	+	.	gene_id "MSTRG.130432"; transcript_id "MSTRG.130432.54"; exon_number "2";
chr3	StringTie	exon	183715144	183715262	1000	+	.	gene_id "MSTRG.130432"; transcript_id "MSTRG.130432.54"; exon_number "3";
chr3	StringTie	exon	183717651	183717748	1000	+	.	gene_id "MSTRG.130432"; transcript_id "MSTRG.130432.54"; exon_number "4";
chr3	StringTie	exon	183718500	183718592	1000	+	.	gene_id "MSTRG.130432"; transcript_id "MSTRG.130432.54"; exon_number "5";
chr3	StringTie	exon	183721891	183722136	1000	+	.	gene_id "MSTRG.130432"; transcript_id "MSTRG.130432.54"; exon_number "6";
chr3	StringTie	exon	183724419	183724531	1000	+	.	gene_id "MSTRG.130432"; transcript_id "MSTRG.130432.54"; exon_number "7";
chr3	StringTie	exon	183728690	183728851	1000	+	.	gene_id "MSTRG.130432"; transcript_id "MSTRG.130432.54"; exon_number "8";
chr3	StringTie	exon	183736718	183736829	1000	+	.	gene_id "MSTRG.130432"; transcript_id "MSTRG.130432.54"; exon_number "9";
chr3	StringTie	exon	183747672	183747716	1000	+	.	gene_id "MSTRG.130432"; transcript_id "MSTRG.130432.54"; exon_number "10";
chr3	StringTie	exon	183752073	183752253	1000	+	.	gene_id "MSTRG.130432"; transcript_id "MSTRG.130432.54"; exon_number "11";
chr3	StringTie	exon	183754126	183754365	1000	+	.	gene_id "MSTRG.130432"; transcript_id "MSTRG.130432.54"; exon_number "12";
chr3	StringTie	exon	183756528	183756689	1000	+	.	gene_id "MSTRG.130432"; transcript_id "MSTRG.130432.54"; exon_number "13";
chr3	StringTie	exon	183758862	183758965	1000	+	.	gene_id "MSTRG.130432"; transcript_id "MSTRG.130432.54"; exon_number "14";
chr3	StringTie	exon	183761507	183761614	1000	+	.	gene_id "MSTRG.130432"; transcript_id "MSTRG.130432.54"; exon_number "15";
chr3	StringTie	exon	183762097	183762279	1000	+	.	gene_id "MSTRG.130432"; transcript_id "MSTRG.130432.54"; exon_number "16";
chr3	StringTie	exon	183772305	183772563	1000	+	.	gene_id "MSTRG.130432"; transcript_id "MSTRG.130432.54"; exon_number "17";
chr3	StringTie	exon	183773633	183773794	1000	+	.	gene_id "MSTRG.130432"; transcript_id "MSTRG.130432.54"; exon_number "18";
chr3	StringTie	exon	183775915	183776123	1000	+	.	gene_id "MSTRG.130432"; transcript_id "MSTRG.130432.54"; exon_number "19";
chr3	StringTie	exon	183777542	183777700	1000	+	.	gene_id "MSTRG.130432"; transcript_id "MSTRG.130432.54"; exon_number "20";
chr3	StringTie	exon	183780230	183780422	1000	+	.	gene_id "MSTRG.130432"; transcript_id "MSTRG.130432.54"; exon_number "21";
chr3	StringTie	exon	183786125	183786301	1000	+	.	gene_id "MSTRG.130432"; transcript_id "MSTRG.130432.54"; exon_number "22";
chr3	StringTie	exon	183790797	183790980	1000	+	.	gene_id "MSTRG.130432"; transcript_id "MSTRG.130432.54"; exon_number "23";
chr3	StringTie	exon	183797923	183798051	1000	+	.	gene_id "MSTRG.130432"; transcript_id "MSTRG.130432.54"; exon_number "24";
chr3	StringTie	exon	183798891	183798989	1000	+	.	gene_id "MSTRG.130432"; transcript_id "MSTRG.130432.54"; exon_number "25";
chr3	StringTie	exon	183800466	183800568	1000	+	.	gene_id "MSTRG.130432"; transcript_id "MSTRG.130432.54"; exon_number "26";
chr3	StringTie	exon	183801455	183804188	1000	+	.	gene_id "MSTRG.130432"; transcript_id "MSTRG.130432.54"; exon_number "27";
chr3	StringTie	exon	183806866	183807092	1000	+	.	gene_id "MSTRG.130432"; transcript_id "MSTRG.130432.54"; exon_number "28";
chr3	StringTie	exon	183808030	183808104	1000	+	.	gene_id "MSTRG.130432"; transcript_id "MSTRG.130432.54"; exon_number "29";
chr3	StringTie	exon	183809097	183809170	1000	+	.	gene_id "MSTRG.130432"; transcript_id "MSTRG.130432.54"; exon_number "30";
chr3	StringTie	exon	183810475	183812799	1000	+	.	gene_id "MSTRG.130432"; transcript_id "MSTRG.130432.54"; exon_number "31";
chr3	StringTie	transcript	183697957	183812697	1000	+	.	gene_id "MSTRG.130432"; transcript_id "MSTRG.130432.55";
chr3	StringTie	exon	183697957	183697993	1000	+	.	gene_id "MSTRG.130432"; transcript_id "MSTRG.130432.55"; exon_number "1";
chr3	StringTie	exon	183715144	183715262	1000	+	.	gene_id "MSTRG.130432"; transcript_id "MSTRG.130432.55"; exon_number "2";
chr3	StringTie	exon	183717651	183717748	1000	+	.	gene_id "MSTRG.130432"; transcript_id "MSTRG.130432.55"; exon_number "3";
chr3	StringTie	exon	183718500	183718592	1000	+	.	gene_id "MSTRG.130432"; transcript_id "MSTRG.130432.55"; exon_number "4";
chr3	StringTie	exon	183721891	183722136	1000	+	.	gene_id "MSTRG.130432"; transcript_id "MSTRG.130432.55"; exon_number "5";
chr3	StringTie	exon	183724419	183724531	1000	+	.	gene_id "MSTRG.130432"; transcript_id "MSTRG.130432.55"; exon_number "6";
chr3	StringTie	exon	183736718	183736829	1000	+	.	gene_id "MSTRG.130432"; transcript_id "MSTRG.130432.55"; exon_number "7";
chr3	StringTie	exon	183747672	183747716	1000	+	.	gene_id "MSTRG.130432"; transcript_id "MSTRG.130432.55"; exon_number "8";
chr3	StringTie	exon	183752073	183752253	1000	+	.	gene_id "MSTRG.130432"; transcript_id "MSTRG.130432.55"; exon_number "9";
chr3	StringTie	exon	183754126	183754365	1000	+	.	gene_id "MSTRG.130432"; transcript_id "MSTRG.130432.55"; exon_number "10";
chr3	StringTie	exon	183756528	183756689	1000	+	.	gene_id "MSTRG.130432"; transcript_id "MSTRG.130432.55"; exon_number "11";
chr3	StringTie	exon	183758862	183758965	1000	+	.	gene_id "MSTRG.130432"; transcript_id "MSTRG.130432.55"; exon_number "12";
chr3	StringTie	exon	183761507	183761614	1000	+	.	gene_id "MSTRG.130432"; transcript_id "MSTRG.130432.55"; exon_number "13";
chr3	StringTie	exon	183762097	183762279	1000	+	.	gene_id "MSTRG.130432"; transcript_id "MSTRG.130432.55"; exon_number "14";
chr3	StringTie	exon	183772305	183772563	1000	+	.	gene_id "MSTRG.130432"; transcript_id "MSTRG.130432.55"; exon_number "15";
chr3	StringTie	exon	183773633	183773794	1000	+	.	gene_id "MSTRG.130432"; transcript_id "MSTRG.130432.55"; exon_number "16";
chr3	StringTie	exon	183775915	183776123	1000	+	.	gene_id "MSTRG.130432"; transcript_id "MSTRG.130432.55"; exon_number "17";
chr3	StringTie	exon	183777542	183777700	1000	+	.	gene_id "MSTRG.130432"; transcript_id "MSTRG.130432.55"; exon_number "18";
chr3	StringTie	exon	183786125	183786301	1000	+	.	gene_id "MSTRG.130432"; transcript_id "MSTRG.130432.55"; exon_number "19";
chr3	StringTie	exon	183790797	183790980	1000	+	.	gene_id "MSTRG.130432"; transcript_id "MSTRG.130432.55"; exon_number "20";
chr3	StringTie	exon	183797923	183798051	1000	+	.	gene_id "MSTRG.130432"; transcript_id "MSTRG.130432.55"; exon_number "21";
chr3	StringTie	exon	183798891	183798989	1000	+	.	gene_id "MSTRG.130432"; transcript_id "MSTRG.130432.55"; exon_number "22";
chr3	StringTie	exon	183800466	183800568	1000	+	.	gene_id "MSTRG.130432"; transcript_id "MSTRG.130432.55"; exon_number "23";
chr3	StringTie	exon	183801455	183801528	1000	+	.	gene_id "MSTRG.130432"; transcript_id "MSTRG.130432.55"; exon_number "24";
chr3	StringTie	exon	183803256	183803335	1000	+	.	gene_id "MSTRG.130432"; transcript_id "MSTRG.130432.55"; exon_number "25";
chr3	StringTie	exon	183803987	183804188	1000	+	.	gene_id "MSTRG.130432"; transcript_id "MSTRG.130432.55"; exon_number "26";
chr3	StringTie	exon	183806866	183807092	1000	+	.	gene_id "MSTRG.130432"; transcript_id "MSTRG.130432.55"; exon_number "27";
chr3	StringTie	exon	183808030	183808104	1000	+	.	gene_id "MSTRG.130432"; transcript_id "MSTRG.130432.55"; exon_number "28";
chr3	StringTie	exon	183809097	183809170	1000	+	.	gene_id "MSTRG.130432"; transcript_id "MSTRG.130432.55"; exon_number "29";
chr3	StringTie	exon	183810475	183812697	1000	+	.	gene_id "MSTRG.130432"; transcript_id "MSTRG.130432.55"; exon_number "30";
chr3	StringTie	transcript	183698045	183813615	1000	+	.	gene_id "MSTRG.130432"; transcript_id "MSTRG.130432.56";
chr3	StringTie	exon	183698045	183698210	1000	+	.	gene_id "MSTRG.130432"; transcript_id "MSTRG.130432.56"; exon_number "1";
chr3	StringTie	exon	183715144	183715262	1000	+	.	gene_id "MSTRG.130432"; transcript_id "MSTRG.130432.56"; exon_number "2";
chr3	StringTie	exon	183717651	183717748	1000	+	.	gene_id "MSTRG.130432"; transcript_id "MSTRG.130432.56"; exon_number "3";
chr3	StringTie	exon	183718500	183718592	1000	+	.	gene_id "MSTRG.130432"; transcript_id "MSTRG.130432.56"; exon_number "4";
chr3	StringTie	exon	183721891	183722136	1000	+	.	gene_id "MSTRG.130432"; transcript_id "MSTRG.130432.56"; exon_number "5";
chr3	StringTie	exon	183724419	183724531	1000	+	.	gene_id "MSTRG.130432"; transcript_id "MSTRG.130432.56"; exon_number "6";
chr3	StringTie	exon	183728690	183728851	1000	+	.	gene_id "MSTRG.130432"; transcript_id "MSTRG.130432.56"; exon_number "7";
chr3	StringTie	exon	183736718	183736829	1000	+	.	gene_id "MSTRG.130432"; transcript_id "MSTRG.130432.56"; exon_number "8";
chr3	StringTie	exon	183747672	183747716	1000	+	.	gene_id "MSTRG.130432"; transcript_id "MSTRG.130432.56"; exon_number "9";
chr3	StringTie	exon	183752073	183752253	1000	+	.	gene_id "MSTRG.130432"; transcript_id "MSTRG.130432.56"; exon_number "10";
chr3	StringTie	exon	183754126	183754365	1000	+	.	gene_id "MSTRG.130432"; transcript_id "MSTRG.130432.56"; exon_number "11";
chr3	StringTie	exon	183756528	183756689	1000	+	.	gene_id "MSTRG.130432"; transcript_id "MSTRG.130432.56"; exon_number "12";
chr3	StringTie	exon	183758862	183758965	1000	+	.	gene_id "MSTRG.130432"; transcript_id "MSTRG.130432.56"; exon_number "13";
chr3	StringTie	exon	183761507	183761614	1000	+	.	gene_id "MSTRG.130432"; transcript_id "MSTRG.130432.56"; exon_number "14";
chr3	StringTie	exon	183762097	183762279	1000	+	.	gene_id "MSTRG.130432"; transcript_id "MSTRG.130432.56"; exon_number "15";
chr3	StringTie	exon	183772305	183772563	1000	+	.	gene_id "MSTRG.130432"; transcript_id "MSTRG.130432.56"; exon_number "16";
chr3	StringTie	exon	183773633	183773794	1000	+	.	gene_id "MSTRG.130432"; transcript_id "MSTRG.130432.56"; exon_number "17";
chr3	StringTie	exon	183775915	183776123	1000	+	.	gene_id "MSTRG.130432"; transcript_id "MSTRG.130432.56"; exon_number "18";
chr3	StringTie	exon	183777542	183777700	1000	+	.	gene_id "MSTRG.130432"; transcript_id "MSTRG.130432.56"; exon_number "19";
chr3	StringTie	exon	183786125	183786301	1000	+	.	gene_id "MSTRG.130432"; transcript_id "MSTRG.130432.56"; exon_number "20";
chr3	StringTie	exon	183790797	183790980	1000	+	.	gene_id "MSTRG.130432"; transcript_id "MSTRG.130432.56"; exon_number "21";
chr3	StringTie	exon	183797923	183798051	1000	+	.	gene_id "MSTRG.130432"; transcript_id "MSTRG.130432.56"; exon_number "22";
chr3	StringTie	exon	183798891	183798989	1000	+	.	gene_id "MSTRG.130432"; transcript_id "MSTRG.130432.56"; exon_number "23";
chr3	StringTie	exon	183800466	183800568	1000	+	.	gene_id "MSTRG.130432"; transcript_id "MSTRG.130432.56"; exon_number "24";
chr3	StringTie	exon	183801455	183801528	1000	+	.	gene_id "MSTRG.130432"; transcript_id "MSTRG.130432.56"; exon_number "25";
chr3	StringTie	exon	183803987	183804188	1000	+	.	gene_id "MSTRG.130432"; transcript_id "MSTRG.130432.56"; exon_number "26";
chr3	StringTie	exon	183806866	183807092	1000	+	.	gene_id "MSTRG.130432"; transcript_id "MSTRG.130432.56"; exon_number "27";
chr3	StringTie	exon	183808030	183808104	1000	+	.	gene_id "MSTRG.130432"; transcript_id "MSTRG.130432.56"; exon_number "28";
chr3	StringTie	exon	183809097	183809170	1000	+	.	gene_id "MSTRG.130432"; transcript_id "MSTRG.130432.56"; exon_number "29";
chr3	StringTie	exon	183810475	183813615	1000	+	.	gene_id "MSTRG.130432"; transcript_id "MSTRG.130432.56"; exon_number "30";
chr3	StringTie	transcript	183698058	183793646	1000	+	.	gene_id "MSTRG.130432"; transcript_id "MSTRG.130432.57";
chr3	StringTie	exon	183698058	183698210	1000	+	.	gene_id "MSTRG.130432"; transcript_id "MSTRG.130432.57"; exon_number "1";
chr3	StringTie	exon	183715144	183715262	1000	+	.	gene_id "MSTRG.130432"; transcript_id "MSTRG.130432.57"; exon_number "2";
chr3	StringTie	exon	183717651	183717748	1000	+	.	gene_id "MSTRG.130432"; transcript_id "MSTRG.130432.57"; exon_number "3";
chr3	StringTie	exon	183718500	183718592	1000	+	.	gene_id "MSTRG.130432"; transcript_id "MSTRG.130432.57"; exon_number "4";
chr3	StringTie	exon	183721891	183722136	1000	+	.	gene_id "MSTRG.130432"; transcript_id "MSTRG.130432.57"; exon_number "5";
chr3	StringTie	exon	183724419	183724531	1000	+	.	gene_id "MSTRG.130432"; transcript_id "MSTRG.130432.57"; exon_number "6";
chr3	StringTie	exon	183728690	183728851	1000	+	.	gene_id "MSTRG.130432"; transcript_id "MSTRG.130432.57"; exon_number "7";
chr3	StringTie	exon	183736718	183736829	1000	+	.	gene_id "MSTRG.130432"; transcript_id "MSTRG.130432.57"; exon_number "8";
chr3	StringTie	exon	183747672	183747716	1000	+	.	gene_id "MSTRG.130432"; transcript_id "MSTRG.130432.57"; exon_number "9";
chr3	StringTie	exon	183752073	183752253	1000	+	.	gene_id "MSTRG.130432"; transcript_id "MSTRG.130432.57"; exon_number "10";
chr3	StringTie	exon	183754123	183754365	1000	+	.	gene_id "MSTRG.130432"; transcript_id "MSTRG.130432.57"; exon_number "11";
chr3	StringTie	exon	183756528	183756689	1000	+	.	gene_id "MSTRG.130432"; transcript_id "MSTRG.130432.57"; exon_number "12";
chr3	StringTie	exon	183758862	183758965	1000	+	.	gene_id "MSTRG.130432"; transcript_id "MSTRG.130432.57"; exon_number "13";
chr3	StringTie	exon	183761507	183761614	1000	+	.	gene_id "MSTRG.130432"; transcript_id "MSTRG.130432.57"; exon_number "14";
chr3	StringTie	exon	183762097	183762279	1000	+	.	gene_id "MSTRG.130432"; transcript_id "MSTRG.130432.57"; exon_number "15";
chr3	StringTie	exon	183773633	183773794	1000	+	.	gene_id "MSTRG.130432"; transcript_id "MSTRG.130432.57"; exon_number "16";
chr3	StringTie	exon	183775915	183776123	1000	+	.	gene_id "MSTRG.130432"; transcript_id "MSTRG.130432.57"; exon_number "17";
chr3	StringTie	exon	183777542	183777700	1000	+	.	gene_id "MSTRG.130432"; transcript_id "MSTRG.130432.57"; exon_number "18";
chr3	StringTie	exon	183786125	183786301	1000	+	.	gene_id "MSTRG.130432"; transcript_id "MSTRG.130432.57"; exon_number "19";
chr3	StringTie	exon	183790797	183790980	1000	+	.	gene_id "MSTRG.130432"; transcript_id "MSTRG.130432.57"; exon_number "20";
chr3	StringTie	exon	183793116	183793646	1000	+	.	gene_id "MSTRG.130432"; transcript_id "MSTRG.130432.57"; exon_number "21";
chr3	StringTie	transcript	183698059	183813774	1000	+	.	gene_id "MSTRG.130432"; transcript_id "MSTRG.130432.58";
chr3	StringTie	exon	183698059	183698125	1000	+	.	gene_id "MSTRG.130432"; transcript_id "MSTRG.130432.58"; exon_number "1";
chr3	StringTie	exon	183715144	183715262	1000	+	.	gene_id "MSTRG.130432"; transcript_id "MSTRG.130432.58"; exon_number "2";
chr3	StringTie	exon	183717651	183717748	1000	+	.	gene_id "MSTRG.130432"; transcript_id "MSTRG.130432.58"; exon_number "3";
chr3	StringTie	exon	183718500	183718592	1000	+	.	gene_id "MSTRG.130432"; transcript_id "MSTRG.130432.58"; exon_number "4";
chr3	StringTie	exon	183721891	183722136	1000	+	.	gene_id "MSTRG.130432"; transcript_id "MSTRG.130432.58"; exon_number "5";
chr3	StringTie	exon	183724419	183724531	1000	+	.	gene_id "MSTRG.130432"; transcript_id "MSTRG.130432.58"; exon_number "6";
chr3	StringTie	exon	183728690	183728851	1000	+	.	gene_id "MSTRG.130432"; transcript_id "MSTRG.130432.58"; exon_number "7";
chr3	StringTie	exon	183736718	183736829	1000	+	.	gene_id "MSTRG.130432"; transcript_id "MSTRG.130432.58"; exon_number "8";
chr3	StringTie	exon	183747672	183747716	1000	+	.	gene_id "MSTRG.130432"; transcript_id "MSTRG.130432.58"; exon_number "9";
chr3	StringTie	exon	183752073	183752253	1000	+	.	gene_id "MSTRG.130432"; transcript_id "MSTRG.130432.58"; exon_number "10";
chr3	StringTie	exon	183754123	183754365	1000	+	.	gene_id "MSTRG.130432"; transcript_id "MSTRG.130432.58"; exon_number "11";
chr3	StringTie	exon	183756528	183756689	1000	+	.	gene_id "MSTRG.130432"; transcript_id "MSTRG.130432.58"; exon_number "12";
chr3	StringTie	exon	183758862	183758965	1000	+	.	gene_id "MSTRG.130432"; transcript_id "MSTRG.130432.58"; exon_number "13";
chr3	StringTie	exon	183761507	183761614	1000	+	.	gene_id "MSTRG.130432"; transcript_id "MSTRG.130432.58"; exon_number "14";
chr3	StringTie	exon	183762097	183762279	1000	+	.	gene_id "MSTRG.130432"; transcript_id "MSTRG.130432.58"; exon_number "15";
chr3	StringTie	exon	183772305	183772563	1000	+	.	gene_id "MSTRG.130432"; transcript_id "MSTRG.130432.58"; exon_number "16";
chr3	StringTie	exon	183773633	183773794	1000	+	.	gene_id "MSTRG.130432"; transcript_id "MSTRG.130432.58"; exon_number "17";
chr3	StringTie	exon	183775915	183776123	1000	+	.	gene_id "MSTRG.130432"; transcript_id "MSTRG.130432.58"; exon_number "18";
chr3	StringTie	exon	183777542	183777700	1000	+	.	gene_id "MSTRG.130432"; transcript_id "MSTRG.130432.58"; exon_number "19";
chr3	StringTie	exon	183786125	183786301	1000	+	.	gene_id "MSTRG.130432"; transcript_id "MSTRG.130432.58"; exon_number "20";
chr3	StringTie	exon	183790797	183790980	1000	+	.	gene_id "MSTRG.130432"; transcript_id "MSTRG.130432.58"; exon_number "21";
chr3	StringTie	exon	183797923	183798051	1000	+	.	gene_id "MSTRG.130432"; transcript_id "MSTRG.130432.58"; exon_number "22";
chr3	StringTie	exon	183798891	183798989	1000	+	.	gene_id "MSTRG.130432"; transcript_id "MSTRG.130432.58"; exon_number "23";
chr3	StringTie	exon	183800466	183800568	1000	+	.	gene_id "MSTRG.130432"; transcript_id "MSTRG.130432.58"; exon_number "24";
chr3	StringTie	exon	183801455	183801528	1000	+	.	gene_id "MSTRG.130432"; transcript_id "MSTRG.130432.58"; exon_number "25";
chr3	StringTie	exon	183803256	183804188	1000	+	.	gene_id "MSTRG.130432"; transcript_id "MSTRG.130432.58"; exon_number "26";
chr3	StringTie	exon	183806866	183807092	1000	+	.	gene_id "MSTRG.130432"; transcript_id "MSTRG.130432.58"; exon_number "27";
chr3	StringTie	exon	183808030	183808104	1000	+	.	gene_id "MSTRG.130432"; transcript_id "MSTRG.130432.58"; exon_number "28";
chr3	StringTie	exon	183809097	183809170	1000	+	.	gene_id "MSTRG.130432"; transcript_id "MSTRG.130432.58"; exon_number "29";
chr3	StringTie	exon	183810475	183813774	1000	+	.	gene_id "MSTRG.130432"; transcript_id "MSTRG.130432.58"; exon_number "30";
chr3	StringTie	transcript	183698066	183813709	1000	+	.	gene_id "MSTRG.130432"; transcript_id "MSTRG.130432.59";
chr3	StringTie	exon	183698066	183698210	1000	+	.	gene_id "MSTRG.130432"; transcript_id "MSTRG.130432.59"; exon_number "1";
chr3	StringTie	exon	183715144	183715262	1000	+	.	gene_id "MSTRG.130432"; transcript_id "MSTRG.130432.59"; exon_number "2";
chr3	StringTie	exon	183717651	183717748	1000	+	.	gene_id "MSTRG.130432"; transcript_id "MSTRG.130432.59"; exon_number "3";
chr3	StringTie	exon	183718500	183718592	1000	+	.	gene_id "MSTRG.130432"; transcript_id "MSTRG.130432.59"; exon_number "4";
chr3	StringTie	exon	183721891	183722136	1000	+	.	gene_id "MSTRG.130432"; transcript_id "MSTRG.130432.59"; exon_number "5";
chr3	StringTie	exon	183724419	183724531	1000	+	.	gene_id "MSTRG.130432"; transcript_id "MSTRG.130432.59"; exon_number "6";
chr3	StringTie	exon	183728690	183728851	1000	+	.	gene_id "MSTRG.130432"; transcript_id "MSTRG.130432.59"; exon_number "7";
chr3	StringTie	exon	183736718	183736829	1000	+	.	gene_id "MSTRG.130432"; transcript_id "MSTRG.130432.59"; exon_number "8";
chr3	StringTie	exon	183747672	183747716	1000	+	.	gene_id "MSTRG.130432"; transcript_id "MSTRG.130432.59"; exon_number "9";
chr3	StringTie	exon	183752073	183752253	1000	+	.	gene_id "MSTRG.130432"; transcript_id "MSTRG.130432.59"; exon_number "10";
chr3	StringTie	exon	183754123	183754365	1000	+	.	gene_id "MSTRG.130432"; transcript_id "MSTRG.130432.59"; exon_number "11";
chr3	StringTie	exon	183756528	183756689	1000	+	.	gene_id "MSTRG.130432"; transcript_id "MSTRG.130432.59"; exon_number "12";
chr3	StringTie	exon	183758862	183758965	1000	+	.	gene_id "MSTRG.130432"; transcript_id "MSTRG.130432.59"; exon_number "13";
chr3	StringTie	exon	183761507	183761614	1000	+	.	gene_id "MSTRG.130432"; transcript_id "MSTRG.130432.59"; exon_number "14";
chr3	StringTie	exon	183762097	183762279	1000	+	.	gene_id "MSTRG.130432"; transcript_id "MSTRG.130432.59"; exon_number "15";
chr3	StringTie	exon	183772305	183772563	1000	+	.	gene_id "MSTRG.130432"; transcript_id "MSTRG.130432.59"; exon_number "16";
chr3	StringTie	exon	183773633	183773794	1000	+	.	gene_id "MSTRG.130432"; transcript_id "MSTRG.130432.59"; exon_number "17";
chr3	StringTie	exon	183775915	183775941	1000	+	.	gene_id "MSTRG.130432"; transcript_id "MSTRG.130432.59"; exon_number "18";
chr3	StringTie	exon	183776005	183776123	1000	+	.	gene_id "MSTRG.130432"; transcript_id "MSTRG.130432.59"; exon_number "19";
chr3	StringTie	exon	183777555	183777700	1000	+	.	gene_id "MSTRG.130432"; transcript_id "MSTRG.130432.59"; exon_number "20";
chr3	StringTie	exon	183786125	183786301	1000	+	.	gene_id "MSTRG.130432"; transcript_id "MSTRG.130432.59"; exon_number "21";
chr3	StringTie	exon	183790797	183790980	1000	+	.	gene_id "MSTRG.130432"; transcript_id "MSTRG.130432.59"; exon_number "22";
chr3	StringTie	exon	183797923	183798051	1000	+	.	gene_id "MSTRG.130432"; transcript_id "MSTRG.130432.59"; exon_number "23";
chr3	StringTie	exon	183798891	183798989	1000	+	.	gene_id "MSTRG.130432"; transcript_id "MSTRG.130432.59"; exon_number "24";
chr3	StringTie	exon	183800466	183800568	1000	+	.	gene_id "MSTRG.130432"; transcript_id "MSTRG.130432.59"; exon_number "25";
chr3	StringTie	exon	183801455	183801528	1000	+	.	gene_id "MSTRG.130432"; transcript_id "MSTRG.130432.59"; exon_number "26";
chr3	StringTie	exon	183803256	183803335	1000	+	.	gene_id "MSTRG.130432"; transcript_id "MSTRG.130432.59"; exon_number "27";
chr3	StringTie	exon	183803987	183804188	1000	+	.	gene_id "MSTRG.130432"; transcript_id "MSTRG.130432.59"; exon_number "28";
chr3	StringTie	exon	183806866	183807092	1000	+	.	gene_id "MSTRG.130432"; transcript_id "MSTRG.130432.59"; exon_number "29";
chr3	StringTie	exon	183808030	183808104	1000	+	.	gene_id "MSTRG.130432"; transcript_id "MSTRG.130432.59"; exon_number "30";
chr3	StringTie	exon	183809097	183809170	1000	+	.	gene_id "MSTRG.130432"; transcript_id "MSTRG.130432.59"; exon_number "31";
chr3	StringTie	exon	183810475	183813709	1000	+	.	gene_id "MSTRG.130432"; transcript_id "MSTRG.130432.59"; exon_number "32";
chr3	StringTie	transcript	183697696	183813879	1000	+	.	gene_id "MSTRG.130432"; transcript_id "MSTRG.130432.6";
chr3	StringTie	exon	183697696	183697993	1000	+	.	gene_id "MSTRG.130432"; transcript_id "MSTRG.130432.6"; exon_number "1";
chr3	StringTie	exon	183715144	183715262	1000	+	.	gene_id "MSTRG.130432"; transcript_id "MSTRG.130432.6"; exon_number "2";
chr3	StringTie	exon	183717651	183717748	1000	+	.	gene_id "MSTRG.130432"; transcript_id "MSTRG.130432.6"; exon_number "3";
chr3	StringTie	exon	183718500	183718592	1000	+	.	gene_id "MSTRG.130432"; transcript_id "MSTRG.130432.6"; exon_number "4";
chr3	StringTie	exon	183721891	183722136	1000	+	.	gene_id "MSTRG.130432"; transcript_id "MSTRG.130432.6"; exon_number "5";
chr3	StringTie	exon	183724419	183724531	1000	+	.	gene_id "MSTRG.130432"; transcript_id "MSTRG.130432.6"; exon_number "6";
chr3	StringTie	exon	183728690	183728851	1000	+	.	gene_id "MSTRG.130432"; transcript_id "MSTRG.130432.6"; exon_number "7";
chr3	StringTie	exon	183736718	183736829	1000	+	.	gene_id "MSTRG.130432"; transcript_id "MSTRG.130432.6"; exon_number "8";
chr3	StringTie	exon	183747672	183747716	1000	+	.	gene_id "MSTRG.130432"; transcript_id "MSTRG.130432.6"; exon_number "9";
chr3	StringTie	exon	183752073	183752253	1000	+	.	gene_id "MSTRG.130432"; transcript_id "MSTRG.130432.6"; exon_number "10";
chr3	StringTie	exon	183754126	183754365	1000	+	.	gene_id "MSTRG.130432"; transcript_id "MSTRG.130432.6"; exon_number "11";
chr3	StringTie	exon	183756528	183756689	1000	+	.	gene_id "MSTRG.130432"; transcript_id "MSTRG.130432.6"; exon_number "12";
chr3	StringTie	exon	183758862	183758965	1000	+	.	gene_id "MSTRG.130432"; transcript_id "MSTRG.130432.6"; exon_number "13";
chr3	StringTie	exon	183761507	183761614	1000	+	.	gene_id "MSTRG.130432"; transcript_id "MSTRG.130432.6"; exon_number "14";
chr3	StringTie	exon	183762097	183762279	1000	+	.	gene_id "MSTRG.130432"; transcript_id "MSTRG.130432.6"; exon_number "15";
chr3	StringTie	exon	183772305	183772563	1000	+	.	gene_id "MSTRG.130432"; transcript_id "MSTRG.130432.6"; exon_number "16";
chr3	StringTie	exon	183773633	183773794	1000	+	.	gene_id "MSTRG.130432"; transcript_id "MSTRG.130432.6"; exon_number "17";
chr3	StringTie	exon	183775915	183776123	1000	+	.	gene_id "MSTRG.130432"; transcript_id "MSTRG.130432.6"; exon_number "18";
chr3	StringTie	exon	183777542	183777700	1000	+	.	gene_id "MSTRG.130432"; transcript_id "MSTRG.130432.6"; exon_number "19";
chr3	StringTie	exon	183786129	183786301	1000	+	.	gene_id "MSTRG.130432"; transcript_id "MSTRG.130432.6"; exon_number "20";
chr3	StringTie	exon	183790797	183790980	1000	+	.	gene_id "MSTRG.130432"; transcript_id "MSTRG.130432.6"; exon_number "21";
chr3	StringTie	exon	183797923	183798051	1000	+	.	gene_id "MSTRG.130432"; transcript_id "MSTRG.130432.6"; exon_number "22";
chr3	StringTie	exon	183798891	183798989	1000	+	.	gene_id "MSTRG.130432"; transcript_id "MSTRG.130432.6"; exon_number "23";
chr3	StringTie	exon	183800466	183800568	1000	+	.	gene_id "MSTRG.130432"; transcript_id "MSTRG.130432.6"; exon_number "24";
chr3	StringTie	exon	183801455	183801528	1000	+	.	gene_id "MSTRG.130432"; transcript_id "MSTRG.130432.6"; exon_number "25";
chr3	StringTie	exon	183803256	183803335	1000	+	.	gene_id "MSTRG.130432"; transcript_id "MSTRG.130432.6"; exon_number "26";
chr3	StringTie	exon	183803987	183804188	1000	+	.	gene_id "MSTRG.130432"; transcript_id "MSTRG.130432.6"; exon_number "27";
chr3	StringTie	exon	183806866	183807092	1000	+	.	gene_id "MSTRG.130432"; transcript_id "MSTRG.130432.6"; exon_number "28";
chr3	StringTie	exon	183808030	183808104	1000	+	.	gene_id "MSTRG.130432"; transcript_id "MSTRG.130432.6"; exon_number "29";
chr3	StringTie	exon	183809097	183809170	1000	+	.	gene_id "MSTRG.130432"; transcript_id "MSTRG.130432.6"; exon_number "30";
chr3	StringTie	exon	183810475	183813879	1000	+	.	gene_id "MSTRG.130432"; transcript_id "MSTRG.130432.6"; exon_number "31";
chr3	StringTie	transcript	183698069	183793523	1000	+	.	gene_id "MSTRG.130432"; transcript_id "MSTRG.130432.60";
chr3	StringTie	exon	183698069	183698210	1000	+	.	gene_id "MSTRG.130432"; transcript_id "MSTRG.130432.60"; exon_number "1";
chr3	StringTie	exon	183715144	183715262	1000	+	.	gene_id "MSTRG.130432"; transcript_id "MSTRG.130432.60"; exon_number "2";
chr3	StringTie	exon	183717651	183717748	1000	+	.	gene_id "MSTRG.130432"; transcript_id "MSTRG.130432.60"; exon_number "3";
chr3	StringTie	exon	183718500	183718592	1000	+	.	gene_id "MSTRG.130432"; transcript_id "MSTRG.130432.60"; exon_number "4";
chr3	StringTie	exon	183721891	183722136	1000	+	.	gene_id "MSTRG.130432"; transcript_id "MSTRG.130432.60"; exon_number "5";
chr3	StringTie	exon	183724419	183724531	1000	+	.	gene_id "MSTRG.130432"; transcript_id "MSTRG.130432.60"; exon_number "6";
chr3	StringTie	exon	183728690	183728851	1000	+	.	gene_id "MSTRG.130432"; transcript_id "MSTRG.130432.60"; exon_number "7";
chr3	StringTie	exon	183736718	183736829	1000	+	.	gene_id "MSTRG.130432"; transcript_id "MSTRG.130432.60"; exon_number "8";
chr3	StringTie	exon	183747672	183747716	1000	+	.	gene_id "MSTRG.130432"; transcript_id "MSTRG.130432.60"; exon_number "9";
chr3	StringTie	exon	183752073	183752253	1000	+	.	gene_id "MSTRG.130432"; transcript_id "MSTRG.130432.60"; exon_number "10";
chr3	StringTie	exon	183754123	183754365	1000	+	.	gene_id "MSTRG.130432"; transcript_id "MSTRG.130432.60"; exon_number "11";
chr3	StringTie	exon	183756528	183756689	1000	+	.	gene_id "MSTRG.130432"; transcript_id "MSTRG.130432.60"; exon_number "12";
chr3	StringTie	exon	183758862	183758965	1000	+	.	gene_id "MSTRG.130432"; transcript_id "MSTRG.130432.60"; exon_number "13";
chr3	StringTie	exon	183761507	183761614	1000	+	.	gene_id "MSTRG.130432"; transcript_id "MSTRG.130432.60"; exon_number "14";
chr3	StringTie	exon	183762097	183762279	1000	+	.	gene_id "MSTRG.130432"; transcript_id "MSTRG.130432.60"; exon_number "15";
chr3	StringTie	exon	183772305	183772563	1000	+	.	gene_id "MSTRG.130432"; transcript_id "MSTRG.130432.60"; exon_number "16";
chr3	StringTie	exon	183773633	183773794	1000	+	.	gene_id "MSTRG.130432"; transcript_id "MSTRG.130432.60"; exon_number "17";
chr3	StringTie	exon	183775915	183776123	1000	+	.	gene_id "MSTRG.130432"; transcript_id "MSTRG.130432.60"; exon_number "18";
chr3	StringTie	exon	183777542	183777700	1000	+	.	gene_id "MSTRG.130432"; transcript_id "MSTRG.130432.60"; exon_number "19";
chr3	StringTie	exon	183786125	183786301	1000	+	.	gene_id "MSTRG.130432"; transcript_id "MSTRG.130432.60"; exon_number "20";
chr3	StringTie	exon	183790699	183790980	1000	+	.	gene_id "MSTRG.130432"; transcript_id "MSTRG.130432.60"; exon_number "21";
chr3	StringTie	exon	183793116	183793523	1000	+	.	gene_id "MSTRG.130432"; transcript_id "MSTRG.130432.60"; exon_number "22";
chr3	StringTie	transcript	183698073	183817461	1000	+	.	gene_id "MSTRG.130432"; transcript_id "MSTRG.130432.61";
chr3	StringTie	exon	183698073	183698210	1000	+	.	gene_id "MSTRG.130432"; transcript_id "MSTRG.130432.61"; exon_number "1";
chr3	StringTie	exon	183715144	183715262	1000	+	.	gene_id "MSTRG.130432"; transcript_id "MSTRG.130432.61"; exon_number "2";
chr3	StringTie	exon	183717651	183717748	1000	+	.	gene_id "MSTRG.130432"; transcript_id "MSTRG.130432.61"; exon_number "3";
chr3	StringTie	exon	183718500	183718592	1000	+	.	gene_id "MSTRG.130432"; transcript_id "MSTRG.130432.61"; exon_number "4";
chr3	StringTie	exon	183721891	183722136	1000	+	.	gene_id "MSTRG.130432"; transcript_id "MSTRG.130432.61"; exon_number "5";
chr3	StringTie	exon	183724419	183724531	1000	+	.	gene_id "MSTRG.130432"; transcript_id "MSTRG.130432.61"; exon_number "6";
chr3	StringTie	exon	183728690	183728851	1000	+	.	gene_id "MSTRG.130432"; transcript_id "MSTRG.130432.61"; exon_number "7";
chr3	StringTie	exon	183736718	183736829	1000	+	.	gene_id "MSTRG.130432"; transcript_id "MSTRG.130432.61"; exon_number "8";
chr3	StringTie	exon	183747672	183747716	1000	+	.	gene_id "MSTRG.130432"; transcript_id "MSTRG.130432.61"; exon_number "9";
chr3	StringTie	exon	183752073	183752253	1000	+	.	gene_id "MSTRG.130432"; transcript_id "MSTRG.130432.61"; exon_number "10";
chr3	StringTie	exon	183754123	183754365	1000	+	.	gene_id "MSTRG.130432"; transcript_id "MSTRG.130432.61"; exon_number "11";
chr3	StringTie	exon	183756528	183756689	1000	+	.	gene_id "MSTRG.130432"; transcript_id "MSTRG.130432.61"; exon_number "12";
chr3	StringTie	exon	183758862	183758965	1000	+	.	gene_id "MSTRG.130432"; transcript_id "MSTRG.130432.61"; exon_number "13";
chr3	StringTie	exon	183761507	183761614	1000	+	.	gene_id "MSTRG.130432"; transcript_id "MSTRG.130432.61"; exon_number "14";
chr3	StringTie	exon	183762097	183762279	1000	+	.	gene_id "MSTRG.130432"; transcript_id "MSTRG.130432.61"; exon_number "15";
chr3	StringTie	exon	183772305	183772563	1000	+	.	gene_id "MSTRG.130432"; transcript_id "MSTRG.130432.61"; exon_number "16";
chr3	StringTie	exon	183773633	183773794	1000	+	.	gene_id "MSTRG.130432"; transcript_id "MSTRG.130432.61"; exon_number "17";
chr3	StringTie	exon	183775915	183776123	1000	+	.	gene_id "MSTRG.130432"; transcript_id "MSTRG.130432.61"; exon_number "18";
chr3	StringTie	exon	183777542	183777700	1000	+	.	gene_id "MSTRG.130432"; transcript_id "MSTRG.130432.61"; exon_number "19";
chr3	StringTie	exon	183786125	183786301	1000	+	.	gene_id "MSTRG.130432"; transcript_id "MSTRG.130432.61"; exon_number "20";
chr3	StringTie	exon	183790797	183790980	1000	+	.	gene_id "MSTRG.130432"; transcript_id "MSTRG.130432.61"; exon_number "21";
chr3	StringTie	exon	183797923	183798051	1000	+	.	gene_id "MSTRG.130432"; transcript_id "MSTRG.130432.61"; exon_number "22";
chr3	StringTie	exon	183798891	183798989	1000	+	.	gene_id "MSTRG.130432"; transcript_id "MSTRG.130432.61"; exon_number "23";
chr3	StringTie	exon	183800466	183800568	1000	+	.	gene_id "MSTRG.130432"; transcript_id "MSTRG.130432.61"; exon_number "24";
chr3	StringTie	exon	183801455	183801528	1000	+	.	gene_id "MSTRG.130432"; transcript_id "MSTRG.130432.61"; exon_number "25";
chr3	StringTie	exon	183803987	183804188	1000	+	.	gene_id "MSTRG.130432"; transcript_id "MSTRG.130432.61"; exon_number "26";
chr3	StringTie	exon	183806866	183807092	1000	+	.	gene_id "MSTRG.130432"; transcript_id "MSTRG.130432.61"; exon_number "27";
chr3	StringTie	exon	183808030	183808104	1000	+	.	gene_id "MSTRG.130432"; transcript_id "MSTRG.130432.61"; exon_number "28";
chr3	StringTie	exon	183809097	183809170	1000	+	.	gene_id "MSTRG.130432"; transcript_id "MSTRG.130432.61"; exon_number "29";
chr3	StringTie	exon	183810475	183817461	1000	+	.	gene_id "MSTRG.130432"; transcript_id "MSTRG.130432.61"; exon_number "30";
chr3	StringTie	transcript	183698080	183813185	1000	+	.	gene_id "MSTRG.130432"; transcript_id "MSTRG.130432.62";
chr3	StringTie	exon	183698080	183698210	1000	+	.	gene_id "MSTRG.130432"; transcript_id "MSTRG.130432.62"; exon_number "1";
chr3	StringTie	exon	183715144	183715262	1000	+	.	gene_id "MSTRG.130432"; transcript_id "MSTRG.130432.62"; exon_number "2";
chr3	StringTie	exon	183717651	183717748	1000	+	.	gene_id "MSTRG.130432"; transcript_id "MSTRG.130432.62"; exon_number "3";
chr3	StringTie	exon	183718500	183718592	1000	+	.	gene_id "MSTRG.130432"; transcript_id "MSTRG.130432.62"; exon_number "4";
chr3	StringTie	exon	183721891	183722136	1000	+	.	gene_id "MSTRG.130432"; transcript_id "MSTRG.130432.62"; exon_number "5";
chr3	StringTie	exon	183724419	183724531	1000	+	.	gene_id "MSTRG.130432"; transcript_id "MSTRG.130432.62"; exon_number "6";
chr3	StringTie	exon	183728690	183728851	1000	+	.	gene_id "MSTRG.130432"; transcript_id "MSTRG.130432.62"; exon_number "7";
chr3	StringTie	exon	183736718	183736829	1000	+	.	gene_id "MSTRG.130432"; transcript_id "MSTRG.130432.62"; exon_number "8";
chr3	StringTie	exon	183747672	183747716	1000	+	.	gene_id "MSTRG.130432"; transcript_id "MSTRG.130432.62"; exon_number "9";
chr3	StringTie	exon	183752073	183752253	1000	+	.	gene_id "MSTRG.130432"; transcript_id "MSTRG.130432.62"; exon_number "10";
chr3	StringTie	exon	183754126	183754365	1000	+	.	gene_id "MSTRG.130432"; transcript_id "MSTRG.130432.62"; exon_number "11";
chr3	StringTie	exon	183756528	183756689	1000	+	.	gene_id "MSTRG.130432"; transcript_id "MSTRG.130432.62"; exon_number "12";
chr3	StringTie	exon	183758862	183758965	1000	+	.	gene_id "MSTRG.130432"; transcript_id "MSTRG.130432.62"; exon_number "13";
chr3	StringTie	exon	183761510	183761614	1000	+	.	gene_id "MSTRG.130432"; transcript_id "MSTRG.130432.62"; exon_number "14";
chr3	StringTie	exon	183762097	183762279	1000	+	.	gene_id "MSTRG.130432"; transcript_id "MSTRG.130432.62"; exon_number "15";
chr3	StringTie	exon	183772305	183772563	1000	+	.	gene_id "MSTRG.130432"; transcript_id "MSTRG.130432.62"; exon_number "16";
chr3	StringTie	exon	183773633	183773794	1000	+	.	gene_id "MSTRG.130432"; transcript_id "MSTRG.130432.62"; exon_number "17";
chr3	StringTie	exon	183775915	183776123	1000	+	.	gene_id "MSTRG.130432"; transcript_id "MSTRG.130432.62"; exon_number "18";
chr3	StringTie	exon	183777542	183777700	1000	+	.	gene_id "MSTRG.130432"; transcript_id "MSTRG.130432.62"; exon_number "19";
chr3	StringTie	exon	183786125	183786301	1000	+	.	gene_id "MSTRG.130432"; transcript_id "MSTRG.130432.62"; exon_number "20";
chr3	StringTie	exon	183790797	183790980	1000	+	.	gene_id "MSTRG.130432"; transcript_id "MSTRG.130432.62"; exon_number "21";
chr3	StringTie	exon	183797923	183798051	1000	+	.	gene_id "MSTRG.130432"; transcript_id "MSTRG.130432.62"; exon_number "22";
chr3	StringTie	exon	183798891	183798989	1000	+	.	gene_id "MSTRG.130432"; transcript_id "MSTRG.130432.62"; exon_number "23";
chr3	StringTie	exon	183800466	183800568	1000	+	.	gene_id "MSTRG.130432"; transcript_id "MSTRG.130432.62"; exon_number "24";
chr3	StringTie	exon	183801455	183801528	1000	+	.	gene_id "MSTRG.130432"; transcript_id "MSTRG.130432.62"; exon_number "25";
chr3	StringTie	exon	183803256	183803335	1000	+	.	gene_id "MSTRG.130432"; transcript_id "MSTRG.130432.62"; exon_number "26";
chr3	StringTie	exon	183803987	183804188	1000	+	.	gene_id "MSTRG.130432"; transcript_id "MSTRG.130432.62"; exon_number "27";
chr3	StringTie	exon	183806866	183807092	1000	+	.	gene_id "MSTRG.130432"; transcript_id "MSTRG.130432.62"; exon_number "28";
chr3	StringTie	exon	183808030	183808104	1000	+	.	gene_id "MSTRG.130432"; transcript_id "MSTRG.130432.62"; exon_number "29";
chr3	StringTie	exon	183809097	183809170	1000	+	.	gene_id "MSTRG.130432"; transcript_id "MSTRG.130432.62"; exon_number "30";
chr3	StringTie	exon	183810475	183813185	1000	+	.	gene_id "MSTRG.130432"; transcript_id "MSTRG.130432.62"; exon_number "31";
chr3	StringTie	transcript	183698085	183793587	1000	+	.	gene_id "MSTRG.130432"; transcript_id "MSTRG.130432.63";
chr3	StringTie	exon	183698085	183698210	1000	+	.	gene_id "MSTRG.130432"; transcript_id "MSTRG.130432.63"; exon_number "1";
chr3	StringTie	exon	183715144	183715262	1000	+	.	gene_id "MSTRG.130432"; transcript_id "MSTRG.130432.63"; exon_number "2";
chr3	StringTie	exon	183717651	183717748	1000	+	.	gene_id "MSTRG.130432"; transcript_id "MSTRG.130432.63"; exon_number "3";
chr3	StringTie	exon	183718500	183718592	1000	+	.	gene_id "MSTRG.130432"; transcript_id "MSTRG.130432.63"; exon_number "4";
chr3	StringTie	exon	183721891	183722136	1000	+	.	gene_id "MSTRG.130432"; transcript_id "MSTRG.130432.63"; exon_number "5";
chr3	StringTie	exon	183724419	183724531	1000	+	.	gene_id "MSTRG.130432"; transcript_id "MSTRG.130432.63"; exon_number "6";
chr3	StringTie	exon	183728690	183728851	1000	+	.	gene_id "MSTRG.130432"; transcript_id "MSTRG.130432.63"; exon_number "7";
chr3	StringTie	exon	183736718	183736829	1000	+	.	gene_id "MSTRG.130432"; transcript_id "MSTRG.130432.63"; exon_number "8";
chr3	StringTie	exon	183747672	183747716	1000	+	.	gene_id "MSTRG.130432"; transcript_id "MSTRG.130432.63"; exon_number "9";
chr3	StringTie	exon	183752073	183752253	1000	+	.	gene_id "MSTRG.130432"; transcript_id "MSTRG.130432.63"; exon_number "10";
chr3	StringTie	exon	183754123	183754365	1000	+	.	gene_id "MSTRG.130432"; transcript_id "MSTRG.130432.63"; exon_number "11";
chr3	StringTie	exon	183756528	183756689	1000	+	.	gene_id "MSTRG.130432"; transcript_id "MSTRG.130432.63"; exon_number "12";
chr3	StringTie	exon	183758862	183758965	1000	+	.	gene_id "MSTRG.130432"; transcript_id "MSTRG.130432.63"; exon_number "13";
chr3	StringTie	exon	183761507	183761614	1000	+	.	gene_id "MSTRG.130432"; transcript_id "MSTRG.130432.63"; exon_number "14";
chr3	StringTie	exon	183762097	183762279	1000	+	.	gene_id "MSTRG.130432"; transcript_id "MSTRG.130432.63"; exon_number "15";
chr3	StringTie	exon	183772305	183772563	1000	+	.	gene_id "MSTRG.130432"; transcript_id "MSTRG.130432.63"; exon_number "16";
chr3	StringTie	exon	183773633	183773794	1000	+	.	gene_id "MSTRG.130432"; transcript_id "MSTRG.130432.63"; exon_number "17";
chr3	StringTie	exon	183775915	183776123	1000	+	.	gene_id "MSTRG.130432"; transcript_id "MSTRG.130432.63"; exon_number "18";
chr3	StringTie	exon	183777542	183777700	1000	+	.	gene_id "MSTRG.130432"; transcript_id "MSTRG.130432.63"; exon_number "19";
chr3	StringTie	exon	183786129	183786301	1000	+	.	gene_id "MSTRG.130432"; transcript_id "MSTRG.130432.63"; exon_number "20";
chr3	StringTie	exon	183790797	183790980	1000	+	.	gene_id "MSTRG.130432"; transcript_id "MSTRG.130432.63"; exon_number "21";
chr3	StringTie	exon	183793116	183793587	1000	+	.	gene_id "MSTRG.130432"; transcript_id "MSTRG.130432.63"; exon_number "22";
chr3	StringTie	transcript	183698088	183813943	1000	+	.	gene_id "MSTRG.130432"; transcript_id "MSTRG.130432.64";
chr3	StringTie	exon	183698088	183698210	1000	+	.	gene_id "MSTRG.130432"; transcript_id "MSTRG.130432.64"; exon_number "1";
chr3	StringTie	exon	183715144	183715262	1000	+	.	gene_id "MSTRG.130432"; transcript_id "MSTRG.130432.64"; exon_number "2";
chr3	StringTie	exon	183717651	183717748	1000	+	.	gene_id "MSTRG.130432"; transcript_id "MSTRG.130432.64"; exon_number "3";
chr3	StringTie	exon	183718500	183718592	1000	+	.	gene_id "MSTRG.130432"; transcript_id "MSTRG.130432.64"; exon_number "4";
chr3	StringTie	exon	183721891	183722136	1000	+	.	gene_id "MSTRG.130432"; transcript_id "MSTRG.130432.64"; exon_number "5";
chr3	StringTie	exon	183724419	183724531	1000	+	.	gene_id "MSTRG.130432"; transcript_id "MSTRG.130432.64"; exon_number "6";
chr3	StringTie	exon	183728690	183728851	1000	+	.	gene_id "MSTRG.130432"; transcript_id "MSTRG.130432.64"; exon_number "7";
chr3	StringTie	exon	183736718	183736829	1000	+	.	gene_id "MSTRG.130432"; transcript_id "MSTRG.130432.64"; exon_number "8";
chr3	StringTie	exon	183747672	183747716	1000	+	.	gene_id "MSTRG.130432"; transcript_id "MSTRG.130432.64"; exon_number "9";
chr3	StringTie	exon	183752073	183752253	1000	+	.	gene_id "MSTRG.130432"; transcript_id "MSTRG.130432.64"; exon_number "10";
chr3	StringTie	exon	183754123	183754365	1000	+	.	gene_id "MSTRG.130432"; transcript_id "MSTRG.130432.64"; exon_number "11";
chr3	StringTie	exon	183756528	183756689	1000	+	.	gene_id "MSTRG.130432"; transcript_id "MSTRG.130432.64"; exon_number "12";
chr3	StringTie	exon	183758862	183758965	1000	+	.	gene_id "MSTRG.130432"; transcript_id "MSTRG.130432.64"; exon_number "13";
chr3	StringTie	exon	183761507	183761614	1000	+	.	gene_id "MSTRG.130432"; transcript_id "MSTRG.130432.64"; exon_number "14";
chr3	StringTie	exon	183762097	183762279	1000	+	.	gene_id "MSTRG.130432"; transcript_id "MSTRG.130432.64"; exon_number "15";
chr3	StringTie	exon	183772305	183772563	1000	+	.	gene_id "MSTRG.130432"; transcript_id "MSTRG.130432.64"; exon_number "16";
chr3	StringTie	exon	183773633	183773794	1000	+	.	gene_id "MSTRG.130432"; transcript_id "MSTRG.130432.64"; exon_number "17";
chr3	StringTie	exon	183775915	183776123	1000	+	.	gene_id "MSTRG.130432"; transcript_id "MSTRG.130432.64"; exon_number "18";
chr3	StringTie	exon	183777542	183777700	1000	+	.	gene_id "MSTRG.130432"; transcript_id "MSTRG.130432.64"; exon_number "19";
chr3	StringTie	exon	183786125	183786301	1000	+	.	gene_id "MSTRG.130432"; transcript_id "MSTRG.130432.64"; exon_number "20";
chr3	StringTie	exon	183790797	183790980	1000	+	.	gene_id "MSTRG.130432"; transcript_id "MSTRG.130432.64"; exon_number "21";
chr3	StringTie	exon	183797923	183798051	1000	+	.	gene_id "MSTRG.130432"; transcript_id "MSTRG.130432.64"; exon_number "22";
chr3	StringTie	exon	183798899	183798989	1000	+	.	gene_id "MSTRG.130432"; transcript_id "MSTRG.130432.64"; exon_number "23";
chr3	StringTie	exon	183800466	183800568	1000	+	.	gene_id "MSTRG.130432"; transcript_id "MSTRG.130432.64"; exon_number "24";
chr3	StringTie	exon	183801455	183801528	1000	+	.	gene_id "MSTRG.130432"; transcript_id "MSTRG.130432.64"; exon_number "25";
chr3	StringTie	exon	183803256	183803335	1000	+	.	gene_id "MSTRG.130432"; transcript_id "MSTRG.130432.64"; exon_number "26";
chr3	StringTie	exon	183803987	183804188	1000	+	.	gene_id "MSTRG.130432"; transcript_id "MSTRG.130432.64"; exon_number "27";
chr3	StringTie	exon	183806866	183807092	1000	+	.	gene_id "MSTRG.130432"; transcript_id "MSTRG.130432.64"; exon_number "28";
chr3	StringTie	exon	183808030	183808104	1000	+	.	gene_id "MSTRG.130432"; transcript_id "MSTRG.130432.64"; exon_number "29";
chr3	StringTie	exon	183809097	183809170	1000	+	.	gene_id "MSTRG.130432"; transcript_id "MSTRG.130432.64"; exon_number "30";
chr3	StringTie	exon	183810475	183813943	1000	+	.	gene_id "MSTRG.130432"; transcript_id "MSTRG.130432.64"; exon_number "31";
chr3	StringTie	transcript	183698088	183813798	1000	+	.	gene_id "MSTRG.130432"; transcript_id "MSTRG.130432.65";
chr3	StringTie	exon	183698088	183698210	1000	+	.	gene_id "MSTRG.130432"; transcript_id "MSTRG.130432.65"; exon_number "1";
chr3	StringTie	exon	183715144	183715262	1000	+	.	gene_id "MSTRG.130432"; transcript_id "MSTRG.130432.65"; exon_number "2";
chr3	StringTie	exon	183717651	183717748	1000	+	.	gene_id "MSTRG.130432"; transcript_id "MSTRG.130432.65"; exon_number "3";
chr3	StringTie	exon	183718500	183718592	1000	+	.	gene_id "MSTRG.130432"; transcript_id "MSTRG.130432.65"; exon_number "4";
chr3	StringTie	exon	183721891	183722136	1000	+	.	gene_id "MSTRG.130432"; transcript_id "MSTRG.130432.65"; exon_number "5";
chr3	StringTie	exon	183724419	183724531	1000	+	.	gene_id "MSTRG.130432"; transcript_id "MSTRG.130432.65"; exon_number "6";
chr3	StringTie	exon	183728690	183728851	1000	+	.	gene_id "MSTRG.130432"; transcript_id "MSTRG.130432.65"; exon_number "7";
chr3	StringTie	exon	183736718	183736829	1000	+	.	gene_id "MSTRG.130432"; transcript_id "MSTRG.130432.65"; exon_number "8";
chr3	StringTie	exon	183747672	183747716	1000	+	.	gene_id "MSTRG.130432"; transcript_id "MSTRG.130432.65"; exon_number "9";
chr3	StringTie	exon	183752073	183752253	1000	+	.	gene_id "MSTRG.130432"; transcript_id "MSTRG.130432.65"; exon_number "10";
chr3	StringTie	exon	183754126	183754365	1000	+	.	gene_id "MSTRG.130432"; transcript_id "MSTRG.130432.65"; exon_number "11";
chr3	StringTie	exon	183756528	183756689	1000	+	.	gene_id "MSTRG.130432"; transcript_id "MSTRG.130432.65"; exon_number "12";
chr3	StringTie	exon	183758862	183758965	1000	+	.	gene_id "MSTRG.130432"; transcript_id "MSTRG.130432.65"; exon_number "13";
chr3	StringTie	exon	183761507	183761614	1000	+	.	gene_id "MSTRG.130432"; transcript_id "MSTRG.130432.65"; exon_number "14";
chr3	StringTie	exon	183762097	183762279	1000	+	.	gene_id "MSTRG.130432"; transcript_id "MSTRG.130432.65"; exon_number "15";
chr3	StringTie	exon	183773633	183773794	1000	+	.	gene_id "MSTRG.130432"; transcript_id "MSTRG.130432.65"; exon_number "16";
chr3	StringTie	exon	183775915	183776123	1000	+	.	gene_id "MSTRG.130432"; transcript_id "MSTRG.130432.65"; exon_number "17";
chr3	StringTie	exon	183777542	183777700	1000	+	.	gene_id "MSTRG.130432"; transcript_id "MSTRG.130432.65"; exon_number "18";
chr3	StringTie	exon	183786125	183786301	1000	+	.	gene_id "MSTRG.130432"; transcript_id "MSTRG.130432.65"; exon_number "19";
chr3	StringTie	exon	183790797	183790980	1000	+	.	gene_id "MSTRG.130432"; transcript_id "MSTRG.130432.65"; exon_number "20";
chr3	StringTie	exon	183797923	183798051	1000	+	.	gene_id "MSTRG.130432"; transcript_id "MSTRG.130432.65"; exon_number "21";
chr3	StringTie	exon	183798891	183798989	1000	+	.	gene_id "MSTRG.130432"; transcript_id "MSTRG.130432.65"; exon_number "22";
chr3	StringTie	exon	183800466	183800568	1000	+	.	gene_id "MSTRG.130432"; transcript_id "MSTRG.130432.65"; exon_number "23";
chr3	StringTie	exon	183801455	183801528	1000	+	.	gene_id "MSTRG.130432"; transcript_id "MSTRG.130432.65"; exon_number "24";
chr3	StringTie	exon	183803256	183803335	1000	+	.	gene_id "MSTRG.130432"; transcript_id "MSTRG.130432.65"; exon_number "25";
chr3	StringTie	exon	183803987	183804188	1000	+	.	gene_id "MSTRG.130432"; transcript_id "MSTRG.130432.65"; exon_number "26";
chr3	StringTie	exon	183806866	183807092	1000	+	.	gene_id "MSTRG.130432"; transcript_id "MSTRG.130432.65"; exon_number "27";
chr3	StringTie	exon	183808030	183808104	1000	+	.	gene_id "MSTRG.130432"; transcript_id "MSTRG.130432.65"; exon_number "28";
chr3	StringTie	exon	183809097	183809170	1000	+	.	gene_id "MSTRG.130432"; transcript_id "MSTRG.130432.65"; exon_number "29";
chr3	StringTie	exon	183810475	183813798	1000	+	.	gene_id "MSTRG.130432"; transcript_id "MSTRG.130432.65"; exon_number "30";
chr3	StringTie	transcript	183698088	183813256	1000	+	.	gene_id "MSTRG.130432"; transcript_id "MSTRG.130432.66";
chr3	StringTie	exon	183698088	183698210	1000	+	.	gene_id "MSTRG.130432"; transcript_id "MSTRG.130432.66"; exon_number "1";
chr3	StringTie	exon	183715144	183715262	1000	+	.	gene_id "MSTRG.130432"; transcript_id "MSTRG.130432.66"; exon_number "2";
chr3	StringTie	exon	183716347	183716433	1000	+	.	gene_id "MSTRG.130432"; transcript_id "MSTRG.130432.66"; exon_number "3";
chr3	StringTie	exon	183717651	183717748	1000	+	.	gene_id "MSTRG.130432"; transcript_id "MSTRG.130432.66"; exon_number "4";
chr3	StringTie	exon	183718500	183718592	1000	+	.	gene_id "MSTRG.130432"; transcript_id "MSTRG.130432.66"; exon_number "5";
chr3	StringTie	exon	183721891	183722136	1000	+	.	gene_id "MSTRG.130432"; transcript_id "MSTRG.130432.66"; exon_number "6";
chr3	StringTie	exon	183724419	183724531	1000	+	.	gene_id "MSTRG.130432"; transcript_id "MSTRG.130432.66"; exon_number "7";
chr3	StringTie	exon	183728690	183728851	1000	+	.	gene_id "MSTRG.130432"; transcript_id "MSTRG.130432.66"; exon_number "8";
chr3	StringTie	exon	183736718	183736829	1000	+	.	gene_id "MSTRG.130432"; transcript_id "MSTRG.130432.66"; exon_number "9";
chr3	StringTie	exon	183747672	183747716	1000	+	.	gene_id "MSTRG.130432"; transcript_id "MSTRG.130432.66"; exon_number "10";
chr3	StringTie	exon	183752073	183752253	1000	+	.	gene_id "MSTRG.130432"; transcript_id "MSTRG.130432.66"; exon_number "11";
chr3	StringTie	exon	183754123	183754365	1000	+	.	gene_id "MSTRG.130432"; transcript_id "MSTRG.130432.66"; exon_number "12";
chr3	StringTie	exon	183756528	183756689	1000	+	.	gene_id "MSTRG.130432"; transcript_id "MSTRG.130432.66"; exon_number "13";
chr3	StringTie	exon	183758862	183758965	1000	+	.	gene_id "MSTRG.130432"; transcript_id "MSTRG.130432.66"; exon_number "14";
chr3	StringTie	exon	183761507	183761614	1000	+	.	gene_id "MSTRG.130432"; transcript_id "MSTRG.130432.66"; exon_number "15";
chr3	StringTie	exon	183762097	183762279	1000	+	.	gene_id "MSTRG.130432"; transcript_id "MSTRG.130432.66"; exon_number "16";
chr3	StringTie	exon	183772305	183772563	1000	+	.	gene_id "MSTRG.130432"; transcript_id "MSTRG.130432.66"; exon_number "17";
chr3	StringTie	exon	183773633	183773794	1000	+	.	gene_id "MSTRG.130432"; transcript_id "MSTRG.130432.66"; exon_number "18";
chr3	StringTie	exon	183775915	183776123	1000	+	.	gene_id "MSTRG.130432"; transcript_id "MSTRG.130432.66"; exon_number "19";
chr3	StringTie	exon	183777542	183777700	1000	+	.	gene_id "MSTRG.130432"; transcript_id "MSTRG.130432.66"; exon_number "20";
chr3	StringTie	exon	183786125	183786301	1000	+	.	gene_id "MSTRG.130432"; transcript_id "MSTRG.130432.66"; exon_number "21";
chr3	StringTie	exon	183790797	183790980	1000	+	.	gene_id "MSTRG.130432"; transcript_id "MSTRG.130432.66"; exon_number "22";
chr3	StringTie	exon	183797923	183798051	1000	+	.	gene_id "MSTRG.130432"; transcript_id "MSTRG.130432.66"; exon_number "23";
chr3	StringTie	exon	183798899	183798989	1000	+	.	gene_id "MSTRG.130432"; transcript_id "MSTRG.130432.66"; exon_number "24";
chr3	StringTie	exon	183800466	183800568	1000	+	.	gene_id "MSTRG.130432"; transcript_id "MSTRG.130432.66"; exon_number "25";
chr3	StringTie	exon	183801455	183801528	1000	+	.	gene_id "MSTRG.130432"; transcript_id "MSTRG.130432.66"; exon_number "26";
chr3	StringTie	exon	183803256	183803335	1000	+	.	gene_id "MSTRG.130432"; transcript_id "MSTRG.130432.66"; exon_number "27";
chr3	StringTie	exon	183803987	183804188	1000	+	.	gene_id "MSTRG.130432"; transcript_id "MSTRG.130432.66"; exon_number "28";
chr3	StringTie	exon	183806866	183807092	1000	+	.	gene_id "MSTRG.130432"; transcript_id "MSTRG.130432.66"; exon_number "29";
chr3	StringTie	exon	183808030	183808104	1000	+	.	gene_id "MSTRG.130432"; transcript_id "MSTRG.130432.66"; exon_number "30";
chr3	StringTie	exon	183809097	183809170	1000	+	.	gene_id "MSTRG.130432"; transcript_id "MSTRG.130432.66"; exon_number "31";
chr3	StringTie	exon	183810475	183813256	1000	+	.	gene_id "MSTRG.130432"; transcript_id "MSTRG.130432.66"; exon_number "32";
chr3	StringTie	transcript	183698090	183793490	1000	+	.	gene_id "MSTRG.130432"; transcript_id "MSTRG.130432.67";
chr3	StringTie	exon	183698090	183698210	1000	+	.	gene_id "MSTRG.130432"; transcript_id "MSTRG.130432.67"; exon_number "1";
chr3	StringTie	exon	183715144	183715262	1000	+	.	gene_id "MSTRG.130432"; transcript_id "MSTRG.130432.67"; exon_number "2";
chr3	StringTie	exon	183717651	183717748	1000	+	.	gene_id "MSTRG.130432"; transcript_id "MSTRG.130432.67"; exon_number "3";
chr3	StringTie	exon	183718500	183718592	1000	+	.	gene_id "MSTRG.130432"; transcript_id "MSTRG.130432.67"; exon_number "4";
chr3	StringTie	exon	183721891	183722136	1000	+	.	gene_id "MSTRG.130432"; transcript_id "MSTRG.130432.67"; exon_number "5";
chr3	StringTie	exon	183724419	183724531	1000	+	.	gene_id "MSTRG.130432"; transcript_id "MSTRG.130432.67"; exon_number "6";
chr3	StringTie	exon	183728690	183728851	1000	+	.	gene_id "MSTRG.130432"; transcript_id "MSTRG.130432.67"; exon_number "7";
chr3	StringTie	exon	183736718	183736829	1000	+	.	gene_id "MSTRG.130432"; transcript_id "MSTRG.130432.67"; exon_number "8";
chr3	StringTie	exon	183747672	183747716	1000	+	.	gene_id "MSTRG.130432"; transcript_id "MSTRG.130432.67"; exon_number "9";
chr3	StringTie	exon	183752073	183752253	1000	+	.	gene_id "MSTRG.130432"; transcript_id "MSTRG.130432.67"; exon_number "10";
chr3	StringTie	exon	183754126	183754365	1000	+	.	gene_id "MSTRG.130432"; transcript_id "MSTRG.130432.67"; exon_number "11";
chr3	StringTie	exon	183756528	183756689	1000	+	.	gene_id "MSTRG.130432"; transcript_id "MSTRG.130432.67"; exon_number "12";
chr3	StringTie	exon	183758862	183758965	1000	+	.	gene_id "MSTRG.130432"; transcript_id "MSTRG.130432.67"; exon_number "13";
chr3	StringTie	exon	183761507	183761614	1000	+	.	gene_id "MSTRG.130432"; transcript_id "MSTRG.130432.67"; exon_number "14";
chr3	StringTie	exon	183762097	183762279	1000	+	.	gene_id "MSTRG.130432"; transcript_id "MSTRG.130432.67"; exon_number "15";
chr3	StringTie	exon	183772305	183772563	1000	+	.	gene_id "MSTRG.130432"; transcript_id "MSTRG.130432.67"; exon_number "16";
chr3	StringTie	exon	183773633	183773794	1000	+	.	gene_id "MSTRG.130432"; transcript_id "MSTRG.130432.67"; exon_number "17";
chr3	StringTie	exon	183775915	183776123	1000	+	.	gene_id "MSTRG.130432"; transcript_id "MSTRG.130432.67"; exon_number "18";
chr3	StringTie	exon	183777542	183777700	1000	+	.	gene_id "MSTRG.130432"; transcript_id "MSTRG.130432.67"; exon_number "19";
chr3	StringTie	exon	183786125	183786301	1000	+	.	gene_id "MSTRG.130432"; transcript_id "MSTRG.130432.67"; exon_number "20";
chr3	StringTie	exon	183790699	183790980	1000	+	.	gene_id "MSTRG.130432"; transcript_id "MSTRG.130432.67"; exon_number "21";
chr3	StringTie	exon	183793116	183793490	1000	+	.	gene_id "MSTRG.130432"; transcript_id "MSTRG.130432.67"; exon_number "22";
chr3	StringTie	transcript	183698093	183812843	1000	+	.	gene_id "MSTRG.130432"; transcript_id "MSTRG.130432.68";
chr3	StringTie	exon	183698093	183698210	1000	+	.	gene_id "MSTRG.130432"; transcript_id "MSTRG.130432.68"; exon_number "1";
chr3	StringTie	exon	183715144	183715262	1000	+	.	gene_id "MSTRG.130432"; transcript_id "MSTRG.130432.68"; exon_number "2";
chr3	StringTie	exon	183717651	183717748	1000	+	.	gene_id "MSTRG.130432"; transcript_id "MSTRG.130432.68"; exon_number "3";
chr3	StringTie	exon	183718500	183718592	1000	+	.	gene_id "MSTRG.130432"; transcript_id "MSTRG.130432.68"; exon_number "4";
chr3	StringTie	exon	183721891	183722136	1000	+	.	gene_id "MSTRG.130432"; transcript_id "MSTRG.130432.68"; exon_number "5";
chr3	StringTie	exon	183724419	183724531	1000	+	.	gene_id "MSTRG.130432"; transcript_id "MSTRG.130432.68"; exon_number "6";
chr3	StringTie	exon	183728690	183728851	1000	+	.	gene_id "MSTRG.130432"; transcript_id "MSTRG.130432.68"; exon_number "7";
chr3	StringTie	exon	183736718	183736829	1000	+	.	gene_id "MSTRG.130432"; transcript_id "MSTRG.130432.68"; exon_number "8";
chr3	StringTie	exon	183747672	183747716	1000	+	.	gene_id "MSTRG.130432"; transcript_id "MSTRG.130432.68"; exon_number "9";
chr3	StringTie	exon	183752073	183752253	1000	+	.	gene_id "MSTRG.130432"; transcript_id "MSTRG.130432.68"; exon_number "10";
chr3	StringTie	exon	183754123	183754365	1000	+	.	gene_id "MSTRG.130432"; transcript_id "MSTRG.130432.68"; exon_number "11";
chr3	StringTie	exon	183756528	183756689	1000	+	.	gene_id "MSTRG.130432"; transcript_id "MSTRG.130432.68"; exon_number "12";
chr3	StringTie	exon	183758862	183758965	1000	+	.	gene_id "MSTRG.130432"; transcript_id "MSTRG.130432.68"; exon_number "13";
chr3	StringTie	exon	183761510	183761614	1000	+	.	gene_id "MSTRG.130432"; transcript_id "MSTRG.130432.68"; exon_number "14";
chr3	StringTie	exon	183762097	183762279	1000	+	.	gene_id "MSTRG.130432"; transcript_id "MSTRG.130432.68"; exon_number "15";
chr3	StringTie	exon	183772305	183772563	1000	+	.	gene_id "MSTRG.130432"; transcript_id "MSTRG.130432.68"; exon_number "16";
chr3	StringTie	exon	183773633	183773794	1000	+	.	gene_id "MSTRG.130432"; transcript_id "MSTRG.130432.68"; exon_number "17";
chr3	StringTie	exon	183775915	183776123	1000	+	.	gene_id "MSTRG.130432"; transcript_id "MSTRG.130432.68"; exon_number "18";
chr3	StringTie	exon	183777542	183777700	1000	+	.	gene_id "MSTRG.130432"; transcript_id "MSTRG.130432.68"; exon_number "19";
chr3	StringTie	exon	183786129	183786301	1000	+	.	gene_id "MSTRG.130432"; transcript_id "MSTRG.130432.68"; exon_number "20";
chr3	StringTie	exon	183790797	183790980	1000	+	.	gene_id "MSTRG.130432"; transcript_id "MSTRG.130432.68"; exon_number "21";
chr3	StringTie	exon	183797923	183798051	1000	+	.	gene_id "MSTRG.130432"; transcript_id "MSTRG.130432.68"; exon_number "22";
chr3	StringTie	exon	183798891	183798989	1000	+	.	gene_id "MSTRG.130432"; transcript_id "MSTRG.130432.68"; exon_number "23";
chr3	StringTie	exon	183800466	183800568	1000	+	.	gene_id "MSTRG.130432"; transcript_id "MSTRG.130432.68"; exon_number "24";
chr3	StringTie	exon	183801455	183801528	1000	+	.	gene_id "MSTRG.130432"; transcript_id "MSTRG.130432.68"; exon_number "25";
chr3	StringTie	exon	183803256	183803335	1000	+	.	gene_id "MSTRG.130432"; transcript_id "MSTRG.130432.68"; exon_number "26";
chr3	StringTie	exon	183803987	183804188	1000	+	.	gene_id "MSTRG.130432"; transcript_id "MSTRG.130432.68"; exon_number "27";
chr3	StringTie	exon	183806866	183807092	1000	+	.	gene_id "MSTRG.130432"; transcript_id "MSTRG.130432.68"; exon_number "28";
chr3	StringTie	exon	183808030	183808104	1000	+	.	gene_id "MSTRG.130432"; transcript_id "MSTRG.130432.68"; exon_number "29";
chr3	StringTie	exon	183809097	183809170	1000	+	.	gene_id "MSTRG.130432"; transcript_id "MSTRG.130432.68"; exon_number "30";
chr3	StringTie	exon	183810475	183812843	1000	+	.	gene_id "MSTRG.130432"; transcript_id "MSTRG.130432.68"; exon_number "31";
chr3	StringTie	transcript	183698093	183813139	1000	+	.	gene_id "MSTRG.130432"; transcript_id "MSTRG.130432.69";
chr3	StringTie	exon	183698093	183698210	1000	+	.	gene_id "MSTRG.130432"; transcript_id "MSTRG.130432.69"; exon_number "1";
chr3	StringTie	exon	183715144	183715262	1000	+	.	gene_id "MSTRG.130432"; transcript_id "MSTRG.130432.69"; exon_number "2";
chr3	StringTie	exon	183717651	183717748	1000	+	.	gene_id "MSTRG.130432"; transcript_id "MSTRG.130432.69"; exon_number "3";
chr3	StringTie	exon	183718500	183718592	1000	+	.	gene_id "MSTRG.130432"; transcript_id "MSTRG.130432.69"; exon_number "4";
chr3	StringTie	exon	183721891	183722136	1000	+	.	gene_id "MSTRG.130432"; transcript_id "MSTRG.130432.69"; exon_number "5";
chr3	StringTie	exon	183724419	183724531	1000	+	.	gene_id "MSTRG.130432"; transcript_id "MSTRG.130432.69"; exon_number "6";
chr3	StringTie	exon	183728690	183728851	1000	+	.	gene_id "MSTRG.130432"; transcript_id "MSTRG.130432.69"; exon_number "7";
chr3	StringTie	exon	183736718	183736829	1000	+	.	gene_id "MSTRG.130432"; transcript_id "MSTRG.130432.69"; exon_number "8";
chr3	StringTie	exon	183747672	183747716	1000	+	.	gene_id "MSTRG.130432"; transcript_id "MSTRG.130432.69"; exon_number "9";
chr3	StringTie	exon	183752073	183752253	1000	+	.	gene_id "MSTRG.130432"; transcript_id "MSTRG.130432.69"; exon_number "10";
chr3	StringTie	exon	183754123	183754365	1000	+	.	gene_id "MSTRG.130432"; transcript_id "MSTRG.130432.69"; exon_number "11";
chr3	StringTie	exon	183756528	183756689	1000	+	.	gene_id "MSTRG.130432"; transcript_id "MSTRG.130432.69"; exon_number "12";
chr3	StringTie	exon	183758862	183758965	1000	+	.	gene_id "MSTRG.130432"; transcript_id "MSTRG.130432.69"; exon_number "13";
chr3	StringTie	exon	183761507	183761614	1000	+	.	gene_id "MSTRG.130432"; transcript_id "MSTRG.130432.69"; exon_number "14";
chr3	StringTie	exon	183762097	183762279	1000	+	.	gene_id "MSTRG.130432"; transcript_id "MSTRG.130432.69"; exon_number "15";
chr3	StringTie	exon	183772305	183772563	1000	+	.	gene_id "MSTRG.130432"; transcript_id "MSTRG.130432.69"; exon_number "16";
chr3	StringTie	exon	183773633	183773794	1000	+	.	gene_id "MSTRG.130432"; transcript_id "MSTRG.130432.69"; exon_number "17";
chr3	StringTie	exon	183775915	183775936	1000	+	.	gene_id "MSTRG.130432"; transcript_id "MSTRG.130432.69"; exon_number "18";
chr3	StringTie	exon	183775988	183776123	1000	+	.	gene_id "MSTRG.130432"; transcript_id "MSTRG.130432.69"; exon_number "19";
chr3	StringTie	exon	183777542	183777700	1000	+	.	gene_id "MSTRG.130432"; transcript_id "MSTRG.130432.69"; exon_number "20";
chr3	StringTie	exon	183786125	183786301	1000	+	.	gene_id "MSTRG.130432"; transcript_id "MSTRG.130432.69"; exon_number "21";
chr3	StringTie	exon	183790797	183790980	1000	+	.	gene_id "MSTRG.130432"; transcript_id "MSTRG.130432.69"; exon_number "22";
chr3	StringTie	exon	183797923	183798051	1000	+	.	gene_id "MSTRG.130432"; transcript_id "MSTRG.130432.69"; exon_number "23";
chr3	StringTie	exon	183798891	183798989	1000	+	.	gene_id "MSTRG.130432"; transcript_id "MSTRG.130432.69"; exon_number "24";
chr3	StringTie	exon	183800466	183800568	1000	+	.	gene_id "MSTRG.130432"; transcript_id "MSTRG.130432.69"; exon_number "25";
chr3	StringTie	exon	183801455	183801528	1000	+	.	gene_id "MSTRG.130432"; transcript_id "MSTRG.130432.69"; exon_number "26";
chr3	StringTie	exon	183803256	183803335	1000	+	.	gene_id "MSTRG.130432"; transcript_id "MSTRG.130432.69"; exon_number "27";
chr3	StringTie	exon	183803987	183804188	1000	+	.	gene_id "MSTRG.130432"; transcript_id "MSTRG.130432.69"; exon_number "28";
chr3	StringTie	exon	183806866	183807092	1000	+	.	gene_id "MSTRG.130432"; transcript_id "MSTRG.130432.69"; exon_number "29";
chr3	StringTie	exon	183808030	183808104	1000	+	.	gene_id "MSTRG.130432"; transcript_id "MSTRG.130432.69"; exon_number "30";
chr3	StringTie	exon	183809097	183809170	1000	+	.	gene_id "MSTRG.130432"; transcript_id "MSTRG.130432.69"; exon_number "31";
chr3	StringTie	exon	183810475	183813139	1000	+	.	gene_id "MSTRG.130432"; transcript_id "MSTRG.130432.69"; exon_number "32";
chr3	StringTie	transcript	183697712	183815761	1000	+	.	gene_id "MSTRG.130432"; transcript_id "MSTRG.130432.7";
chr3	StringTie	exon	183697712	183698210	1000	+	.	gene_id "MSTRG.130432"; transcript_id "MSTRG.130432.7"; exon_number "1";
chr3	StringTie	exon	183715144	183715262	1000	+	.	gene_id "MSTRG.130432"; transcript_id "MSTRG.130432.7"; exon_number "2";
chr3	StringTie	exon	183717651	183717748	1000	+	.	gene_id "MSTRG.130432"; transcript_id "MSTRG.130432.7"; exon_number "3";
chr3	StringTie	exon	183718500	183718592	1000	+	.	gene_id "MSTRG.130432"; transcript_id "MSTRG.130432.7"; exon_number "4";
chr3	StringTie	exon	183721891	183722136	1000	+	.	gene_id "MSTRG.130432"; transcript_id "MSTRG.130432.7"; exon_number "5";
chr3	StringTie	exon	183724419	183724531	1000	+	.	gene_id "MSTRG.130432"; transcript_id "MSTRG.130432.7"; exon_number "6";
chr3	StringTie	exon	183728690	183728851	1000	+	.	gene_id "MSTRG.130432"; transcript_id "MSTRG.130432.7"; exon_number "7";
chr3	StringTie	exon	183736718	183736829	1000	+	.	gene_id "MSTRG.130432"; transcript_id "MSTRG.130432.7"; exon_number "8";
chr3	StringTie	exon	183747672	183747716	1000	+	.	gene_id "MSTRG.130432"; transcript_id "MSTRG.130432.7"; exon_number "9";
chr3	StringTie	exon	183752073	183752253	1000	+	.	gene_id "MSTRG.130432"; transcript_id "MSTRG.130432.7"; exon_number "10";
chr3	StringTie	exon	183754123	183754365	1000	+	.	gene_id "MSTRG.130432"; transcript_id "MSTRG.130432.7"; exon_number "11";
chr3	StringTie	exon	183756528	183756689	1000	+	.	gene_id "MSTRG.130432"; transcript_id "MSTRG.130432.7"; exon_number "12";
chr3	StringTie	exon	183758862	183758965	1000	+	.	gene_id "MSTRG.130432"; transcript_id "MSTRG.130432.7"; exon_number "13";
chr3	StringTie	exon	183761507	183761614	1000	+	.	gene_id "MSTRG.130432"; transcript_id "MSTRG.130432.7"; exon_number "14";
chr3	StringTie	exon	183762097	183762279	1000	+	.	gene_id "MSTRG.130432"; transcript_id "MSTRG.130432.7"; exon_number "15";
chr3	StringTie	exon	183772305	183772563	1000	+	.	gene_id "MSTRG.130432"; transcript_id "MSTRG.130432.7"; exon_number "16";
chr3	StringTie	exon	183773633	183773794	1000	+	.	gene_id "MSTRG.130432"; transcript_id "MSTRG.130432.7"; exon_number "17";
chr3	StringTie	exon	183775915	183776123	1000	+	.	gene_id "MSTRG.130432"; transcript_id "MSTRG.130432.7"; exon_number "18";
chr3	StringTie	exon	183777542	183777700	1000	+	.	gene_id "MSTRG.130432"; transcript_id "MSTRG.130432.7"; exon_number "19";
chr3	StringTie	exon	183786125	183786301	1000	+	.	gene_id "MSTRG.130432"; transcript_id "MSTRG.130432.7"; exon_number "20";
chr3	StringTie	exon	183790797	183790980	1000	+	.	gene_id "MSTRG.130432"; transcript_id "MSTRG.130432.7"; exon_number "21";
chr3	StringTie	exon	183797923	183798051	1000	+	.	gene_id "MSTRG.130432"; transcript_id "MSTRG.130432.7"; exon_number "22";
chr3	StringTie	exon	183798891	183798989	1000	+	.	gene_id "MSTRG.130432"; transcript_id "MSTRG.130432.7"; exon_number "23";
chr3	StringTie	exon	183800466	183800568	1000	+	.	gene_id "MSTRG.130432"; transcript_id "MSTRG.130432.7"; exon_number "24";
chr3	StringTie	exon	183801455	183801528	1000	+	.	gene_id "MSTRG.130432"; transcript_id "MSTRG.130432.7"; exon_number "25";
chr3	StringTie	exon	183803256	183803335	1000	+	.	gene_id "MSTRG.130432"; transcript_id "MSTRG.130432.7"; exon_number "26";
chr3	StringTie	exon	183803987	183804188	1000	+	.	gene_id "MSTRG.130432"; transcript_id "MSTRG.130432.7"; exon_number "27";
chr3	StringTie	exon	183806866	183807092	1000	+	.	gene_id "MSTRG.130432"; transcript_id "MSTRG.130432.7"; exon_number "28";
chr3	StringTie	exon	183808030	183808104	1000	+	.	gene_id "MSTRG.130432"; transcript_id "MSTRG.130432.7"; exon_number "29";
chr3	StringTie	exon	183809097	183809170	1000	+	.	gene_id "MSTRG.130432"; transcript_id "MSTRG.130432.7"; exon_number "30";
chr3	StringTie	exon	183810475	183815761	1000	+	.	gene_id "MSTRG.130432"; transcript_id "MSTRG.130432.7"; exon_number "31";
chr3	StringTie	transcript	183698095	183812805	1000	+	.	gene_id "MSTRG.130432"; transcript_id "MSTRG.130432.70";
chr3	StringTie	exon	183698095	183698125	1000	+	.	gene_id "MSTRG.130432"; transcript_id "MSTRG.130432.70"; exon_number "1";
chr3	StringTie	exon	183715144	183715262	1000	+	.	gene_id "MSTRG.130432"; transcript_id "MSTRG.130432.70"; exon_number "2";
chr3	StringTie	exon	183717651	183717748	1000	+	.	gene_id "MSTRG.130432"; transcript_id "MSTRG.130432.70"; exon_number "3";
chr3	StringTie	exon	183718500	183718592	1000	+	.	gene_id "MSTRG.130432"; transcript_id "MSTRG.130432.70"; exon_number "4";
chr3	StringTie	exon	183721891	183722136	1000	+	.	gene_id "MSTRG.130432"; transcript_id "MSTRG.130432.70"; exon_number "5";
chr3	StringTie	exon	183724419	183724531	1000	+	.	gene_id "MSTRG.130432"; transcript_id "MSTRG.130432.70"; exon_number "6";
chr3	StringTie	exon	183728690	183728851	1000	+	.	gene_id "MSTRG.130432"; transcript_id "MSTRG.130432.70"; exon_number "7";
chr3	StringTie	exon	183736718	183736829	1000	+	.	gene_id "MSTRG.130432"; transcript_id "MSTRG.130432.70"; exon_number "8";
chr3	StringTie	exon	183747672	183747716	1000	+	.	gene_id "MSTRG.130432"; transcript_id "MSTRG.130432.70"; exon_number "9";
chr3	StringTie	exon	183752073	183752253	1000	+	.	gene_id "MSTRG.130432"; transcript_id "MSTRG.130432.70"; exon_number "10";
chr3	StringTie	exon	183754126	183754365	1000	+	.	gene_id "MSTRG.130432"; transcript_id "MSTRG.130432.70"; exon_number "11";
chr3	StringTie	exon	183756528	183756689	1000	+	.	gene_id "MSTRG.130432"; transcript_id "MSTRG.130432.70"; exon_number "12";
chr3	StringTie	exon	183758862	183758965	1000	+	.	gene_id "MSTRG.130432"; transcript_id "MSTRG.130432.70"; exon_number "13";
chr3	StringTie	exon	183761507	183761614	1000	+	.	gene_id "MSTRG.130432"; transcript_id "MSTRG.130432.70"; exon_number "14";
chr3	StringTie	exon	183762097	183762279	1000	+	.	gene_id "MSTRG.130432"; transcript_id "MSTRG.130432.70"; exon_number "15";
chr3	StringTie	exon	183772305	183772563	1000	+	.	gene_id "MSTRG.130432"; transcript_id "MSTRG.130432.70"; exon_number "16";
chr3	StringTie	exon	183773633	183773794	1000	+	.	gene_id "MSTRG.130432"; transcript_id "MSTRG.130432.70"; exon_number "17";
chr3	StringTie	exon	183775915	183776123	1000	+	.	gene_id "MSTRG.130432"; transcript_id "MSTRG.130432.70"; exon_number "18";
chr3	StringTie	exon	183777542	183777700	1000	+	.	gene_id "MSTRG.130432"; transcript_id "MSTRG.130432.70"; exon_number "19";
chr3	StringTie	exon	183786125	183786301	1000	+	.	gene_id "MSTRG.130432"; transcript_id "MSTRG.130432.70"; exon_number "20";
chr3	StringTie	exon	183790797	183790980	1000	+	.	gene_id "MSTRG.130432"; transcript_id "MSTRG.130432.70"; exon_number "21";
chr3	StringTie	exon	183797923	183798051	1000	+	.	gene_id "MSTRG.130432"; transcript_id "MSTRG.130432.70"; exon_number "22";
chr3	StringTie	exon	183798891	183798989	1000	+	.	gene_id "MSTRG.130432"; transcript_id "MSTRG.130432.70"; exon_number "23";
chr3	StringTie	exon	183800466	183800568	1000	+	.	gene_id "MSTRG.130432"; transcript_id "MSTRG.130432.70"; exon_number "24";
chr3	StringTie	exon	183801455	183801528	1000	+	.	gene_id "MSTRG.130432"; transcript_id "MSTRG.130432.70"; exon_number "25";
chr3	StringTie	exon	183803256	183803335	1000	+	.	gene_id "MSTRG.130432"; transcript_id "MSTRG.130432.70"; exon_number "26";
chr3	StringTie	exon	183803987	183804188	1000	+	.	gene_id "MSTRG.130432"; transcript_id "MSTRG.130432.70"; exon_number "27";
chr3	StringTie	exon	183806866	183807092	1000	+	.	gene_id "MSTRG.130432"; transcript_id "MSTRG.130432.70"; exon_number "28";
chr3	StringTie	exon	183808030	183808104	1000	+	.	gene_id "MSTRG.130432"; transcript_id "MSTRG.130432.70"; exon_number "29";
chr3	StringTie	exon	183809097	183809170	1000	+	.	gene_id "MSTRG.130432"; transcript_id "MSTRG.130432.70"; exon_number "30";
chr3	StringTie	exon	183810475	183812805	1000	+	.	gene_id "MSTRG.130432"; transcript_id "MSTRG.130432.70"; exon_number "31";
chr3	StringTie	transcript	183698098	183813582	1000	+	.	gene_id "MSTRG.130432"; transcript_id "MSTRG.130432.71";
chr3	StringTie	exon	183698098	183698210	1000	+	.	gene_id "MSTRG.130432"; transcript_id "MSTRG.130432.71"; exon_number "1";
chr3	StringTie	exon	183710169	183710291	1000	+	.	gene_id "MSTRG.130432"; transcript_id "MSTRG.130432.71"; exon_number "2";
chr3	StringTie	exon	183715144	183715262	1000	+	.	gene_id "MSTRG.130432"; transcript_id "MSTRG.130432.71"; exon_number "3";
chr3	StringTie	exon	183717651	183717748	1000	+	.	gene_id "MSTRG.130432"; transcript_id "MSTRG.130432.71"; exon_number "4";
chr3	StringTie	exon	183718500	183718592	1000	+	.	gene_id "MSTRG.130432"; transcript_id "MSTRG.130432.71"; exon_number "5";
chr3	StringTie	exon	183721891	183722136	1000	+	.	gene_id "MSTRG.130432"; transcript_id "MSTRG.130432.71"; exon_number "6";
chr3	StringTie	exon	183724419	183724531	1000	+	.	gene_id "MSTRG.130432"; transcript_id "MSTRG.130432.71"; exon_number "7";
chr3	StringTie	exon	183728690	183728851	1000	+	.	gene_id "MSTRG.130432"; transcript_id "MSTRG.130432.71"; exon_number "8";
chr3	StringTie	exon	183736718	183736829	1000	+	.	gene_id "MSTRG.130432"; transcript_id "MSTRG.130432.71"; exon_number "9";
chr3	StringTie	exon	183747672	183747716	1000	+	.	gene_id "MSTRG.130432"; transcript_id "MSTRG.130432.71"; exon_number "10";
chr3	StringTie	exon	183752073	183752253	1000	+	.	gene_id "MSTRG.130432"; transcript_id "MSTRG.130432.71"; exon_number "11";
chr3	StringTie	exon	183754123	183754365	1000	+	.	gene_id "MSTRG.130432"; transcript_id "MSTRG.130432.71"; exon_number "12";
chr3	StringTie	exon	183756528	183756689	1000	+	.	gene_id "MSTRG.130432"; transcript_id "MSTRG.130432.71"; exon_number "13";
chr3	StringTie	exon	183758862	183758965	1000	+	.	gene_id "MSTRG.130432"; transcript_id "MSTRG.130432.71"; exon_number "14";
chr3	StringTie	exon	183761507	183761614	1000	+	.	gene_id "MSTRG.130432"; transcript_id "MSTRG.130432.71"; exon_number "15";
chr3	StringTie	exon	183762097	183762279	1000	+	.	gene_id "MSTRG.130432"; transcript_id "MSTRG.130432.71"; exon_number "16";
chr3	StringTie	exon	183772305	183772563	1000	+	.	gene_id "MSTRG.130432"; transcript_id "MSTRG.130432.71"; exon_number "17";
chr3	StringTie	exon	183773633	183773794	1000	+	.	gene_id "MSTRG.130432"; transcript_id "MSTRG.130432.71"; exon_number "18";
chr3	StringTie	exon	183775915	183776123	1000	+	.	gene_id "MSTRG.130432"; transcript_id "MSTRG.130432.71"; exon_number "19";
chr3	StringTie	exon	183777542	183777700	1000	+	.	gene_id "MSTRG.130432"; transcript_id "MSTRG.130432.71"; exon_number "20";
chr3	StringTie	exon	183786125	183786301	1000	+	.	gene_id "MSTRG.130432"; transcript_id "MSTRG.130432.71"; exon_number "21";
chr3	StringTie	exon	183790797	183790980	1000	+	.	gene_id "MSTRG.130432"; transcript_id "MSTRG.130432.71"; exon_number "22";
chr3	StringTie	exon	183797923	183798051	1000	+	.	gene_id "MSTRG.130432"; transcript_id "MSTRG.130432.71"; exon_number "23";
chr3	StringTie	exon	183798891	183798989	1000	+	.	gene_id "MSTRG.130432"; transcript_id "MSTRG.130432.71"; exon_number "24";
chr3	StringTie	exon	183800466	183800568	1000	+	.	gene_id "MSTRG.130432"; transcript_id "MSTRG.130432.71"; exon_number "25";
chr3	StringTie	exon	183801455	183804188	1000	+	.	gene_id "MSTRG.130432"; transcript_id "MSTRG.130432.71"; exon_number "26";
chr3	StringTie	exon	183806866	183807092	1000	+	.	gene_id "MSTRG.130432"; transcript_id "MSTRG.130432.71"; exon_number "27";
chr3	StringTie	exon	183808030	183808104	1000	+	.	gene_id "MSTRG.130432"; transcript_id "MSTRG.130432.71"; exon_number "28";
chr3	StringTie	exon	183809097	183809170	1000	+	.	gene_id "MSTRG.130432"; transcript_id "MSTRG.130432.71"; exon_number "29";
chr3	StringTie	exon	183810475	183813582	1000	+	.	gene_id "MSTRG.130432"; transcript_id "MSTRG.130432.71"; exon_number "30";
chr3	StringTie	transcript	183698099	183813850	1000	+	.	gene_id "MSTRG.130432"; transcript_id "MSTRG.130432.72";
chr3	StringTie	exon	183698099	183698210	1000	+	.	gene_id "MSTRG.130432"; transcript_id "MSTRG.130432.72"; exon_number "1";
chr3	StringTie	exon	183715144	183715262	1000	+	.	gene_id "MSTRG.130432"; transcript_id "MSTRG.130432.72"; exon_number "2";
chr3	StringTie	exon	183717651	183717748	1000	+	.	gene_id "MSTRG.130432"; transcript_id "MSTRG.130432.72"; exon_number "3";
chr3	StringTie	exon	183718500	183718592	1000	+	.	gene_id "MSTRG.130432"; transcript_id "MSTRG.130432.72"; exon_number "4";
chr3	StringTie	exon	183721891	183722136	1000	+	.	gene_id "MSTRG.130432"; transcript_id "MSTRG.130432.72"; exon_number "5";
chr3	StringTie	exon	183724419	183724531	1000	+	.	gene_id "MSTRG.130432"; transcript_id "MSTRG.130432.72"; exon_number "6";
chr3	StringTie	exon	183728690	183728851	1000	+	.	gene_id "MSTRG.130432"; transcript_id "MSTRG.130432.72"; exon_number "7";
chr3	StringTie	exon	183736718	183736829	1000	+	.	gene_id "MSTRG.130432"; transcript_id "MSTRG.130432.72"; exon_number "8";
chr3	StringTie	exon	183747672	183747716	1000	+	.	gene_id "MSTRG.130432"; transcript_id "MSTRG.130432.72"; exon_number "9";
chr3	StringTie	exon	183752073	183752253	1000	+	.	gene_id "MSTRG.130432"; transcript_id "MSTRG.130432.72"; exon_number "10";
chr3	StringTie	exon	183754123	183754365	1000	+	.	gene_id "MSTRG.130432"; transcript_id "MSTRG.130432.72"; exon_number "11";
chr3	StringTie	exon	183756528	183756689	1000	+	.	gene_id "MSTRG.130432"; transcript_id "MSTRG.130432.72"; exon_number "12";
chr3	StringTie	exon	183758862	183758965	1000	+	.	gene_id "MSTRG.130432"; transcript_id "MSTRG.130432.72"; exon_number "13";
chr3	StringTie	exon	183761507	183761614	1000	+	.	gene_id "MSTRG.130432"; transcript_id "MSTRG.130432.72"; exon_number "14";
chr3	StringTie	exon	183762097	183762279	1000	+	.	gene_id "MSTRG.130432"; transcript_id "MSTRG.130432.72"; exon_number "15";
chr3	StringTie	exon	183772305	183772557	1000	+	.	gene_id "MSTRG.130432"; transcript_id "MSTRG.130432.72"; exon_number "16";
chr3	StringTie	exon	183773633	183773794	1000	+	.	gene_id "MSTRG.130432"; transcript_id "MSTRG.130432.72"; exon_number "17";
chr3	StringTie	exon	183775915	183776123	1000	+	.	gene_id "MSTRG.130432"; transcript_id "MSTRG.130432.72"; exon_number "18";
chr3	StringTie	exon	183777542	183777700	1000	+	.	gene_id "MSTRG.130432"; transcript_id "MSTRG.130432.72"; exon_number "19";
chr3	StringTie	exon	183786125	183786301	1000	+	.	gene_id "MSTRG.130432"; transcript_id "MSTRG.130432.72"; exon_number "20";
chr3	StringTie	exon	183790797	183790980	1000	+	.	gene_id "MSTRG.130432"; transcript_id "MSTRG.130432.72"; exon_number "21";
chr3	StringTie	exon	183797923	183798051	1000	+	.	gene_id "MSTRG.130432"; transcript_id "MSTRG.130432.72"; exon_number "22";
chr3	StringTie	exon	183798891	183798989	1000	+	.	gene_id "MSTRG.130432"; transcript_id "MSTRG.130432.72"; exon_number "23";
chr3	StringTie	exon	183800466	183800568	1000	+	.	gene_id "MSTRG.130432"; transcript_id "MSTRG.130432.72"; exon_number "24";
chr3	StringTie	exon	183801455	183801528	1000	+	.	gene_id "MSTRG.130432"; transcript_id "MSTRG.130432.72"; exon_number "25";
chr3	StringTie	exon	183803256	183803335	1000	+	.	gene_id "MSTRG.130432"; transcript_id "MSTRG.130432.72"; exon_number "26";
chr3	StringTie	exon	183803987	183804188	1000	+	.	gene_id "MSTRG.130432"; transcript_id "MSTRG.130432.72"; exon_number "27";
chr3	StringTie	exon	183806866	183807092	1000	+	.	gene_id "MSTRG.130432"; transcript_id "MSTRG.130432.72"; exon_number "28";
chr3	StringTie	exon	183808030	183808104	1000	+	.	gene_id "MSTRG.130432"; transcript_id "MSTRG.130432.72"; exon_number "29";
chr3	StringTie	exon	183809097	183809170	1000	+	.	gene_id "MSTRG.130432"; transcript_id "MSTRG.130432.72"; exon_number "30";
chr3	StringTie	exon	183810475	183813850	1000	+	.	gene_id "MSTRG.130432"; transcript_id "MSTRG.130432.72"; exon_number "31";
chr3	StringTie	transcript	183698099	183812952	1000	+	.	gene_id "MSTRG.130432"; transcript_id "MSTRG.130432.73";
chr3	StringTie	exon	183698099	183698210	1000	+	.	gene_id "MSTRG.130432"; transcript_id "MSTRG.130432.73"; exon_number "1";
chr3	StringTie	exon	183715144	183715262	1000	+	.	gene_id "MSTRG.130432"; transcript_id "MSTRG.130432.73"; exon_number "2";
chr3	StringTie	exon	183717651	183717748	1000	+	.	gene_id "MSTRG.130432"; transcript_id "MSTRG.130432.73"; exon_number "3";
chr3	StringTie	exon	183718500	183718592	1000	+	.	gene_id "MSTRG.130432"; transcript_id "MSTRG.130432.73"; exon_number "4";
chr3	StringTie	exon	183721891	183722136	1000	+	.	gene_id "MSTRG.130432"; transcript_id "MSTRG.130432.73"; exon_number "5";
chr3	StringTie	exon	183724419	183724531	1000	+	.	gene_id "MSTRG.130432"; transcript_id "MSTRG.130432.73"; exon_number "6";
chr3	StringTie	exon	183728690	183728851	1000	+	.	gene_id "MSTRG.130432"; transcript_id "MSTRG.130432.73"; exon_number "7";
chr3	StringTie	exon	183736718	183736829	1000	+	.	gene_id "MSTRG.130432"; transcript_id "MSTRG.130432.73"; exon_number "8";
chr3	StringTie	exon	183747672	183747716	1000	+	.	gene_id "MSTRG.130432"; transcript_id "MSTRG.130432.73"; exon_number "9";
chr3	StringTie	exon	183752073	183752253	1000	+	.	gene_id "MSTRG.130432"; transcript_id "MSTRG.130432.73"; exon_number "10";
chr3	StringTie	exon	183754123	183754365	1000	+	.	gene_id "MSTRG.130432"; transcript_id "MSTRG.130432.73"; exon_number "11";
chr3	StringTie	exon	183756528	183756689	1000	+	.	gene_id "MSTRG.130432"; transcript_id "MSTRG.130432.73"; exon_number "12";
chr3	StringTie	exon	183758862	183758965	1000	+	.	gene_id "MSTRG.130432"; transcript_id "MSTRG.130432.73"; exon_number "13";
chr3	StringTie	exon	183761507	183761614	1000	+	.	gene_id "MSTRG.130432"; transcript_id "MSTRG.130432.73"; exon_number "14";
chr3	StringTie	exon	183762097	183762279	1000	+	.	gene_id "MSTRG.130432"; transcript_id "MSTRG.130432.73"; exon_number "15";
chr3	StringTie	exon	183772305	183772563	1000	+	.	gene_id "MSTRG.130432"; transcript_id "MSTRG.130432.73"; exon_number "16";
chr3	StringTie	exon	183773633	183773794	1000	+	.	gene_id "MSTRG.130432"; transcript_id "MSTRG.130432.73"; exon_number "17";
chr3	StringTie	exon	183775915	183776123	1000	+	.	gene_id "MSTRG.130432"; transcript_id "MSTRG.130432.73"; exon_number "18";
chr3	StringTie	exon	183777542	183777700	1000	+	.	gene_id "MSTRG.130432"; transcript_id "MSTRG.130432.73"; exon_number "19";
chr3	StringTie	exon	183786125	183786301	1000	+	.	gene_id "MSTRG.130432"; transcript_id "MSTRG.130432.73"; exon_number "20";
chr3	StringTie	exon	183790797	183790980	1000	+	.	gene_id "MSTRG.130432"; transcript_id "MSTRG.130432.73"; exon_number "21";
chr3	StringTie	exon	183797923	183798051	1000	+	.	gene_id "MSTRG.130432"; transcript_id "MSTRG.130432.73"; exon_number "22";
chr3	StringTie	exon	183798891	183798989	1000	+	.	gene_id "MSTRG.130432"; transcript_id "MSTRG.130432.73"; exon_number "23";
chr3	StringTie	exon	183800471	183800568	1000	+	.	gene_id "MSTRG.130432"; transcript_id "MSTRG.130432.73"; exon_number "24";
chr3	StringTie	exon	183801455	183801528	1000	+	.	gene_id "MSTRG.130432"; transcript_id "MSTRG.130432.73"; exon_number "25";
chr3	StringTie	exon	183803256	183803335	1000	+	.	gene_id "MSTRG.130432"; transcript_id "MSTRG.130432.73"; exon_number "26";
chr3	StringTie	exon	183803987	183804188	1000	+	.	gene_id "MSTRG.130432"; transcript_id "MSTRG.130432.73"; exon_number "27";
chr3	StringTie	exon	183806866	183807092	1000	+	.	gene_id "MSTRG.130432"; transcript_id "MSTRG.130432.73"; exon_number "28";
chr3	StringTie	exon	183808030	183808104	1000	+	.	gene_id "MSTRG.130432"; transcript_id "MSTRG.130432.73"; exon_number "29";
chr3	StringTie	exon	183809097	183809170	1000	+	.	gene_id "MSTRG.130432"; transcript_id "MSTRG.130432.73"; exon_number "30";
chr3	StringTie	exon	183810475	183812952	1000	+	.	gene_id "MSTRG.130432"; transcript_id "MSTRG.130432.73"; exon_number "31";
chr3	StringTie	transcript	183698099	183793570	1000	+	.	gene_id "MSTRG.130432"; transcript_id "MSTRG.130432.74";
chr3	StringTie	exon	183698099	183698210	1000	+	.	gene_id "MSTRG.130432"; transcript_id "MSTRG.130432.74"; exon_number "1";
chr3	StringTie	exon	183715144	183715262	1000	+	.	gene_id "MSTRG.130432"; transcript_id "MSTRG.130432.74"; exon_number "2";
chr3	StringTie	exon	183717651	183717748	1000	+	.	gene_id "MSTRG.130432"; transcript_id "MSTRG.130432.74"; exon_number "3";
chr3	StringTie	exon	183718500	183718592	1000	+	.	gene_id "MSTRG.130432"; transcript_id "MSTRG.130432.74"; exon_number "4";
chr3	StringTie	exon	183721891	183722136	1000	+	.	gene_id "MSTRG.130432"; transcript_id "MSTRG.130432.74"; exon_number "5";
chr3	StringTie	exon	183724419	183724531	1000	+	.	gene_id "MSTRG.130432"; transcript_id "MSTRG.130432.74"; exon_number "6";
chr3	StringTie	exon	183728690	183728851	1000	+	.	gene_id "MSTRG.130432"; transcript_id "MSTRG.130432.74"; exon_number "7";
chr3	StringTie	exon	183736718	183736829	1000	+	.	gene_id "MSTRG.130432"; transcript_id "MSTRG.130432.74"; exon_number "8";
chr3	StringTie	exon	183747672	183747716	1000	+	.	gene_id "MSTRG.130432"; transcript_id "MSTRG.130432.74"; exon_number "9";
chr3	StringTie	exon	183752073	183752253	1000	+	.	gene_id "MSTRG.130432"; transcript_id "MSTRG.130432.74"; exon_number "10";
chr3	StringTie	exon	183754123	183754365	1000	+	.	gene_id "MSTRG.130432"; transcript_id "MSTRG.130432.74"; exon_number "11";
chr3	StringTie	exon	183756528	183756689	1000	+	.	gene_id "MSTRG.130432"; transcript_id "MSTRG.130432.74"; exon_number "12";
chr3	StringTie	exon	183758862	183758965	1000	+	.	gene_id "MSTRG.130432"; transcript_id "MSTRG.130432.74"; exon_number "13";
chr3	StringTie	exon	183761507	183761614	1000	+	.	gene_id "MSTRG.130432"; transcript_id "MSTRG.130432.74"; exon_number "14";
chr3	StringTie	exon	183762097	183762279	1000	+	.	gene_id "MSTRG.130432"; transcript_id "MSTRG.130432.74"; exon_number "15";
chr3	StringTie	exon	183772305	183772557	1000	+	.	gene_id "MSTRG.130432"; transcript_id "MSTRG.130432.74"; exon_number "16";
chr3	StringTie	exon	183773633	183773794	1000	+	.	gene_id "MSTRG.130432"; transcript_id "MSTRG.130432.74"; exon_number "17";
chr3	StringTie	exon	183775915	183776123	1000	+	.	gene_id "MSTRG.130432"; transcript_id "MSTRG.130432.74"; exon_number "18";
chr3	StringTie	exon	183777542	183777700	1000	+	.	gene_id "MSTRG.130432"; transcript_id "MSTRG.130432.74"; exon_number "19";
chr3	StringTie	exon	183786125	183786301	1000	+	.	gene_id "MSTRG.130432"; transcript_id "MSTRG.130432.74"; exon_number "20";
chr3	StringTie	exon	183790797	183790980	1000	+	.	gene_id "MSTRG.130432"; transcript_id "MSTRG.130432.74"; exon_number "21";
chr3	StringTie	exon	183793116	183793570	1000	+	.	gene_id "MSTRG.130432"; transcript_id "MSTRG.130432.74"; exon_number "22";
chr3	StringTie	transcript	183698099	183793551	1000	+	.	gene_id "MSTRG.130432"; transcript_id "MSTRG.130432.75";
chr3	StringTie	exon	183698099	183698210	1000	+	.	gene_id "MSTRG.130432"; transcript_id "MSTRG.130432.75"; exon_number "1";
chr3	StringTie	exon	183710270	183710291	1000	+	.	gene_id "MSTRG.130432"; transcript_id "MSTRG.130432.75"; exon_number "2";
chr3	StringTie	exon	183715144	183715262	1000	+	.	gene_id "MSTRG.130432"; transcript_id "MSTRG.130432.75"; exon_number "3";
chr3	StringTie	exon	183717651	183717748	1000	+	.	gene_id "MSTRG.130432"; transcript_id "MSTRG.130432.75"; exon_number "4";
chr3	StringTie	exon	183718500	183718592	1000	+	.	gene_id "MSTRG.130432"; transcript_id "MSTRG.130432.75"; exon_number "5";
chr3	StringTie	exon	183721891	183722136	1000	+	.	gene_id "MSTRG.130432"; transcript_id "MSTRG.130432.75"; exon_number "6";
chr3	StringTie	exon	183724419	183724531	1000	+	.	gene_id "MSTRG.130432"; transcript_id "MSTRG.130432.75"; exon_number "7";
chr3	StringTie	exon	183728690	183728851	1000	+	.	gene_id "MSTRG.130432"; transcript_id "MSTRG.130432.75"; exon_number "8";
chr3	StringTie	exon	183736718	183736829	1000	+	.	gene_id "MSTRG.130432"; transcript_id "MSTRG.130432.75"; exon_number "9";
chr3	StringTie	exon	183747672	183747716	1000	+	.	gene_id "MSTRG.130432"; transcript_id "MSTRG.130432.75"; exon_number "10";
chr3	StringTie	exon	183752073	183752253	1000	+	.	gene_id "MSTRG.130432"; transcript_id "MSTRG.130432.75"; exon_number "11";
chr3	StringTie	exon	183754123	183754365	1000	+	.	gene_id "MSTRG.130432"; transcript_id "MSTRG.130432.75"; exon_number "12";
chr3	StringTie	exon	183756528	183756689	1000	+	.	gene_id "MSTRG.130432"; transcript_id "MSTRG.130432.75"; exon_number "13";
chr3	StringTie	exon	183758862	183758965	1000	+	.	gene_id "MSTRG.130432"; transcript_id "MSTRG.130432.75"; exon_number "14";
chr3	StringTie	exon	183761507	183761614	1000	+	.	gene_id "MSTRG.130432"; transcript_id "MSTRG.130432.75"; exon_number "15";
chr3	StringTie	exon	183762097	183762279	1000	+	.	gene_id "MSTRG.130432"; transcript_id "MSTRG.130432.75"; exon_number "16";
chr3	StringTie	exon	183772305	183772563	1000	+	.	gene_id "MSTRG.130432"; transcript_id "MSTRG.130432.75"; exon_number "17";
chr3	StringTie	exon	183773633	183773794	1000	+	.	gene_id "MSTRG.130432"; transcript_id "MSTRG.130432.75"; exon_number "18";
chr3	StringTie	exon	183775915	183776123	1000	+	.	gene_id "MSTRG.130432"; transcript_id "MSTRG.130432.75"; exon_number "19";
chr3	StringTie	exon	183777542	183777700	1000	+	.	gene_id "MSTRG.130432"; transcript_id "MSTRG.130432.75"; exon_number "20";
chr3	StringTie	exon	183786125	183786301	1000	+	.	gene_id "MSTRG.130432"; transcript_id "MSTRG.130432.75"; exon_number "21";
chr3	StringTie	exon	183790797	183790980	1000	+	.	gene_id "MSTRG.130432"; transcript_id "MSTRG.130432.75"; exon_number "22";
chr3	StringTie	exon	183793116	183793551	1000	+	.	gene_id "MSTRG.130432"; transcript_id "MSTRG.130432.75"; exon_number "23";
chr3	StringTie	transcript	183698099	183793520	1000	+	.	gene_id "MSTRG.130432"; transcript_id "MSTRG.130432.76";
chr3	StringTie	exon	183698099	183698210	1000	+	.	gene_id "MSTRG.130432"; transcript_id "MSTRG.130432.76"; exon_number "1";
chr3	StringTie	exon	183710270	183710291	1000	+	.	gene_id "MSTRG.130432"; transcript_id "MSTRG.130432.76"; exon_number "2";
chr3	StringTie	exon	183715144	183715262	1000	+	.	gene_id "MSTRG.130432"; transcript_id "MSTRG.130432.76"; exon_number "3";
chr3	StringTie	exon	183716347	183716433	1000	+	.	gene_id "MSTRG.130432"; transcript_id "MSTRG.130432.76"; exon_number "4";
chr3	StringTie	exon	183717651	183717748	1000	+	.	gene_id "MSTRG.130432"; transcript_id "MSTRG.130432.76"; exon_number "5";
chr3	StringTie	exon	183718500	183718592	1000	+	.	gene_id "MSTRG.130432"; transcript_id "MSTRG.130432.76"; exon_number "6";
chr3	StringTie	exon	183721891	183722136	1000	+	.	gene_id "MSTRG.130432"; transcript_id "MSTRG.130432.76"; exon_number "7";
chr3	StringTie	exon	183724419	183724531	1000	+	.	gene_id "MSTRG.130432"; transcript_id "MSTRG.130432.76"; exon_number "8";
chr3	StringTie	exon	183728690	183728851	1000	+	.	gene_id "MSTRG.130432"; transcript_id "MSTRG.130432.76"; exon_number "9";
chr3	StringTie	exon	183736718	183736829	1000	+	.	gene_id "MSTRG.130432"; transcript_id "MSTRG.130432.76"; exon_number "10";
chr3	StringTie	exon	183747672	183747716	1000	+	.	gene_id "MSTRG.130432"; transcript_id "MSTRG.130432.76"; exon_number "11";
chr3	StringTie	exon	183752073	183752253	1000	+	.	gene_id "MSTRG.130432"; transcript_id "MSTRG.130432.76"; exon_number "12";
chr3	StringTie	exon	183754126	183754365	1000	+	.	gene_id "MSTRG.130432"; transcript_id "MSTRG.130432.76"; exon_number "13";
chr3	StringTie	exon	183756528	183756689	1000	+	.	gene_id "MSTRG.130432"; transcript_id "MSTRG.130432.76"; exon_number "14";
chr3	StringTie	exon	183758862	183758965	1000	+	.	gene_id "MSTRG.130432"; transcript_id "MSTRG.130432.76"; exon_number "15";
chr3	StringTie	exon	183761507	183761614	1000	+	.	gene_id "MSTRG.130432"; transcript_id "MSTRG.130432.76"; exon_number "16";
chr3	StringTie	exon	183762097	183762279	1000	+	.	gene_id "MSTRG.130432"; transcript_id "MSTRG.130432.76"; exon_number "17";
chr3	StringTie	exon	183772305	183772563	1000	+	.	gene_id "MSTRG.130432"; transcript_id "MSTRG.130432.76"; exon_number "18";
chr3	StringTie	exon	183773633	183773794	1000	+	.	gene_id "MSTRG.130432"; transcript_id "MSTRG.130432.76"; exon_number "19";
chr3	StringTie	exon	183775915	183776123	1000	+	.	gene_id "MSTRG.130432"; transcript_id "MSTRG.130432.76"; exon_number "20";
chr3	StringTie	exon	183777542	183777700	1000	+	.	gene_id "MSTRG.130432"; transcript_id "MSTRG.130432.76"; exon_number "21";
chr3	StringTie	exon	183786125	183786301	1000	+	.	gene_id "MSTRG.130432"; transcript_id "MSTRG.130432.76"; exon_number "22";
chr3	StringTie	exon	183790804	183790980	1000	+	.	gene_id "MSTRG.130432"; transcript_id "MSTRG.130432.76"; exon_number "23";
chr3	StringTie	exon	183793116	183793520	1000	+	.	gene_id "MSTRG.130432"; transcript_id "MSTRG.130432.76"; exon_number "24";
chr3	StringTie	transcript	183698099	183813478	1000	+	.	gene_id "MSTRG.130432"; transcript_id "MSTRG.130432.77";
chr3	StringTie	exon	183698099	183698210	1000	+	.	gene_id "MSTRG.130432"; transcript_id "MSTRG.130432.77"; exon_number "1";
chr3	StringTie	exon	183715144	183715262	1000	+	.	gene_id "MSTRG.130432"; transcript_id "MSTRG.130432.77"; exon_number "2";
chr3	StringTie	exon	183717651	183717748	1000	+	.	gene_id "MSTRG.130432"; transcript_id "MSTRG.130432.77"; exon_number "3";
chr3	StringTie	exon	183718500	183718592	1000	+	.	gene_id "MSTRG.130432"; transcript_id "MSTRG.130432.77"; exon_number "4";
chr3	StringTie	exon	183721891	183722136	1000	+	.	gene_id "MSTRG.130432"; transcript_id "MSTRG.130432.77"; exon_number "5";
chr3	StringTie	exon	183724419	183724531	1000	+	.	gene_id "MSTRG.130432"; transcript_id "MSTRG.130432.77"; exon_number "6";
chr3	StringTie	exon	183728690	183728851	1000	+	.	gene_id "MSTRG.130432"; transcript_id "MSTRG.130432.77"; exon_number "7";
chr3	StringTie	exon	183736718	183736829	1000	+	.	gene_id "MSTRG.130432"; transcript_id "MSTRG.130432.77"; exon_number "8";
chr3	StringTie	exon	183747672	183747716	1000	+	.	gene_id "MSTRG.130432"; transcript_id "MSTRG.130432.77"; exon_number "9";
chr3	StringTie	exon	183752073	183752253	1000	+	.	gene_id "MSTRG.130432"; transcript_id "MSTRG.130432.77"; exon_number "10";
chr3	StringTie	exon	183754126	183754365	1000	+	.	gene_id "MSTRG.130432"; transcript_id "MSTRG.130432.77"; exon_number "11";
chr3	StringTie	exon	183756528	183756689	1000	+	.	gene_id "MSTRG.130432"; transcript_id "MSTRG.130432.77"; exon_number "12";
chr3	StringTie	exon	183758862	183758965	1000	+	.	gene_id "MSTRG.130432"; transcript_id "MSTRG.130432.77"; exon_number "13";
chr3	StringTie	exon	183761510	183761614	1000	+	.	gene_id "MSTRG.130432"; transcript_id "MSTRG.130432.77"; exon_number "14";
chr3	StringTie	exon	183762097	183762279	1000	+	.	gene_id "MSTRG.130432"; transcript_id "MSTRG.130432.77"; exon_number "15";
chr3	StringTie	exon	183772305	183772563	1000	+	.	gene_id "MSTRG.130432"; transcript_id "MSTRG.130432.77"; exon_number "16";
chr3	StringTie	exon	183773633	183773794	1000	+	.	gene_id "MSTRG.130432"; transcript_id "MSTRG.130432.77"; exon_number "17";
chr3	StringTie	exon	183775915	183776123	1000	+	.	gene_id "MSTRG.130432"; transcript_id "MSTRG.130432.77"; exon_number "18";
chr3	StringTie	exon	183777542	183777700	1000	+	.	gene_id "MSTRG.130432"; transcript_id "MSTRG.130432.77"; exon_number "19";
chr3	StringTie	exon	183786129	183786301	1000	+	.	gene_id "MSTRG.130432"; transcript_id "MSTRG.130432.77"; exon_number "20";
chr3	StringTie	exon	183790797	183790980	1000	+	.	gene_id "MSTRG.130432"; transcript_id "MSTRG.130432.77"; exon_number "21";
chr3	StringTie	exon	183797923	183798051	1000	+	.	gene_id "MSTRG.130432"; transcript_id "MSTRG.130432.77"; exon_number "22";
chr3	StringTie	exon	183798891	183798989	1000	+	.	gene_id "MSTRG.130432"; transcript_id "MSTRG.130432.77"; exon_number "23";
chr3	StringTie	exon	183800466	183800568	1000	+	.	gene_id "MSTRG.130432"; transcript_id "MSTRG.130432.77"; exon_number "24";
chr3	StringTie	exon	183801455	183803335	1000	+	.	gene_id "MSTRG.130432"; transcript_id "MSTRG.130432.77"; exon_number "25";
chr3	StringTie	exon	183803987	183804188	1000	+	.	gene_id "MSTRG.130432"; transcript_id "MSTRG.130432.77"; exon_number "26";
chr3	StringTie	exon	183806866	183807092	1000	+	.	gene_id "MSTRG.130432"; transcript_id "MSTRG.130432.77"; exon_number "27";
chr3	StringTie	exon	183808030	183808104	1000	+	.	gene_id "MSTRG.130432"; transcript_id "MSTRG.130432.77"; exon_number "28";
chr3	StringTie	exon	183809097	183809170	1000	+	.	gene_id "MSTRG.130432"; transcript_id "MSTRG.130432.77"; exon_number "29";
chr3	StringTie	exon	183810475	183813478	1000	+	.	gene_id "MSTRG.130432"; transcript_id "MSTRG.130432.77"; exon_number "30";
chr3	StringTie	transcript	183698099	183813709	1000	+	.	gene_id "MSTRG.130432"; transcript_id "MSTRG.130432.78";
chr3	StringTie	exon	183698099	183698210	1000	+	.	gene_id "MSTRG.130432"; transcript_id "MSTRG.130432.78"; exon_number "1";
chr3	StringTie	exon	183715144	183715262	1000	+	.	gene_id "MSTRG.130432"; transcript_id "MSTRG.130432.78"; exon_number "2";
chr3	StringTie	exon	183717651	183717748	1000	+	.	gene_id "MSTRG.130432"; transcript_id "MSTRG.130432.78"; exon_number "3";
chr3	StringTie	exon	183718500	183718592	1000	+	.	gene_id "MSTRG.130432"; transcript_id "MSTRG.130432.78"; exon_number "4";
chr3	StringTie	exon	183721891	183722136	1000	+	.	gene_id "MSTRG.130432"; transcript_id "MSTRG.130432.78"; exon_number "5";
chr3	StringTie	exon	183724419	183724531	1000	+	.	gene_id "MSTRG.130432"; transcript_id "MSTRG.130432.78"; exon_number "6";
chr3	StringTie	exon	183728690	183728851	1000	+	.	gene_id "MSTRG.130432"; transcript_id "MSTRG.130432.78"; exon_number "7";
chr3	StringTie	exon	183736718	183736829	1000	+	.	gene_id "MSTRG.130432"; transcript_id "MSTRG.130432.78"; exon_number "8";
chr3	StringTie	exon	183747672	183747716	1000	+	.	gene_id "MSTRG.130432"; transcript_id "MSTRG.130432.78"; exon_number "9";
chr3	StringTie	exon	183752073	183752253	1000	+	.	gene_id "MSTRG.130432"; transcript_id "MSTRG.130432.78"; exon_number "10";
chr3	StringTie	exon	183754126	183754365	1000	+	.	gene_id "MSTRG.130432"; transcript_id "MSTRG.130432.78"; exon_number "11";
chr3	StringTie	exon	183756528	183756689	1000	+	.	gene_id "MSTRG.130432"; transcript_id "MSTRG.130432.78"; exon_number "12";
chr3	StringTie	exon	183758862	183758965	1000	+	.	gene_id "MSTRG.130432"; transcript_id "MSTRG.130432.78"; exon_number "13";
chr3	StringTie	exon	183761507	183761614	1000	+	.	gene_id "MSTRG.130432"; transcript_id "MSTRG.130432.78"; exon_number "14";
chr3	StringTie	exon	183762097	183762279	1000	+	.	gene_id "MSTRG.130432"; transcript_id "MSTRG.130432.78"; exon_number "15";
chr3	StringTie	exon	183773633	183773794	1000	+	.	gene_id "MSTRG.130432"; transcript_id "MSTRG.130432.78"; exon_number "16";
chr3	StringTie	exon	183775915	183775950	1000	+	.	gene_id "MSTRG.130432"; transcript_id "MSTRG.130432.78"; exon_number "17";
chr3	StringTie	exon	183775984	183776123	1000	+	.	gene_id "MSTRG.130432"; transcript_id "MSTRG.130432.78"; exon_number "18";
chr3	StringTie	exon	183777542	183777700	1000	+	.	gene_id "MSTRG.130432"; transcript_id "MSTRG.130432.78"; exon_number "19";
chr3	StringTie	exon	183786125	183786301	1000	+	.	gene_id "MSTRG.130432"; transcript_id "MSTRG.130432.78"; exon_number "20";
chr3	StringTie	exon	183790797	183790980	1000	+	.	gene_id "MSTRG.130432"; transcript_id "MSTRG.130432.78"; exon_number "21";
chr3	StringTie	exon	183797923	183798051	1000	+	.	gene_id "MSTRG.130432"; transcript_id "MSTRG.130432.78"; exon_number "22";
chr3	StringTie	exon	183798891	183798989	1000	+	.	gene_id "MSTRG.130432"; transcript_id "MSTRG.130432.78"; exon_number "23";
chr3	StringTie	exon	183800466	183800568	1000	+	.	gene_id "MSTRG.130432"; transcript_id "MSTRG.130432.78"; exon_number "24";
chr3	StringTie	exon	183801455	183801528	1000	+	.	gene_id "MSTRG.130432"; transcript_id "MSTRG.130432.78"; exon_number "25";
chr3	StringTie	exon	183803256	183803335	1000	+	.	gene_id "MSTRG.130432"; transcript_id "MSTRG.130432.78"; exon_number "26";
chr3	StringTie	exon	183803987	183804188	1000	+	.	gene_id "MSTRG.130432"; transcript_id "MSTRG.130432.78"; exon_number "27";
chr3	StringTie	exon	183806866	183807092	1000	+	.	gene_id "MSTRG.130432"; transcript_id "MSTRG.130432.78"; exon_number "28";
chr3	StringTie	exon	183808030	183808104	1000	+	.	gene_id "MSTRG.130432"; transcript_id "MSTRG.130432.78"; exon_number "29";
chr3	StringTie	exon	183809097	183809170	1000	+	.	gene_id "MSTRG.130432"; transcript_id "MSTRG.130432.78"; exon_number "30";
chr3	StringTie	exon	183810475	183813709	1000	+	.	gene_id "MSTRG.130432"; transcript_id "MSTRG.130432.78"; exon_number "31";
chr3	StringTie	transcript	183698099	183812801	1000	+	.	gene_id "MSTRG.130432"; transcript_id "MSTRG.130432.79";
chr3	StringTie	exon	183698099	183698210	1000	+	.	gene_id "MSTRG.130432"; transcript_id "MSTRG.130432.79"; exon_number "1";
chr3	StringTie	exon	183715144	183715262	1000	+	.	gene_id "MSTRG.130432"; transcript_id "MSTRG.130432.79"; exon_number "2";
chr3	StringTie	exon	183717651	183717748	1000	+	.	gene_id "MSTRG.130432"; transcript_id "MSTRG.130432.79"; exon_number "3";
chr3	StringTie	exon	183718500	183718592	1000	+	.	gene_id "MSTRG.130432"; transcript_id "MSTRG.130432.79"; exon_number "4";
chr3	StringTie	exon	183721891	183722136	1000	+	.	gene_id "MSTRG.130432"; transcript_id "MSTRG.130432.79"; exon_number "5";
chr3	StringTie	exon	183724419	183724531	1000	+	.	gene_id "MSTRG.130432"; transcript_id "MSTRG.130432.79"; exon_number "6";
chr3	StringTie	exon	183728690	183728851	1000	+	.	gene_id "MSTRG.130432"; transcript_id "MSTRG.130432.79"; exon_number "7";
chr3	StringTie	exon	183736718	183736829	1000	+	.	gene_id "MSTRG.130432"; transcript_id "MSTRG.130432.79"; exon_number "8";
chr3	StringTie	exon	183747672	183747716	1000	+	.	gene_id "MSTRG.130432"; transcript_id "MSTRG.130432.79"; exon_number "9";
chr3	StringTie	exon	183752073	183752253	1000	+	.	gene_id "MSTRG.130432"; transcript_id "MSTRG.130432.79"; exon_number "10";
chr3	StringTie	exon	183754123	183754365	1000	+	.	gene_id "MSTRG.130432"; transcript_id "MSTRG.130432.79"; exon_number "11";
chr3	StringTie	exon	183756528	183756689	1000	+	.	gene_id "MSTRG.130432"; transcript_id "MSTRG.130432.79"; exon_number "12";
chr3	StringTie	exon	183758862	183758965	1000	+	.	gene_id "MSTRG.130432"; transcript_id "MSTRG.130432.79"; exon_number "13";
chr3	StringTie	exon	183761510	183761614	1000	+	.	gene_id "MSTRG.130432"; transcript_id "MSTRG.130432.79"; exon_number "14";
chr3	StringTie	exon	183762097	183762279	1000	+	.	gene_id "MSTRG.130432"; transcript_id "MSTRG.130432.79"; exon_number "15";
chr3	StringTie	exon	183772305	183772563	1000	+	.	gene_id "MSTRG.130432"; transcript_id "MSTRG.130432.79"; exon_number "16";
chr3	StringTie	exon	183773633	183773794	1000	+	.	gene_id "MSTRG.130432"; transcript_id "MSTRG.130432.79"; exon_number "17";
chr3	StringTie	exon	183775915	183776123	1000	+	.	gene_id "MSTRG.130432"; transcript_id "MSTRG.130432.79"; exon_number "18";
chr3	StringTie	exon	183777542	183777700	1000	+	.	gene_id "MSTRG.130432"; transcript_id "MSTRG.130432.79"; exon_number "19";
chr3	StringTie	exon	183786125	183786300	1000	+	.	gene_id "MSTRG.130432"; transcript_id "MSTRG.130432.79"; exon_number "20";
chr3	StringTie	exon	183790778	183790980	1000	+	.	gene_id "MSTRG.130432"; transcript_id "MSTRG.130432.79"; exon_number "21";
chr3	StringTie	exon	183797923	183798051	1000	+	.	gene_id "MSTRG.130432"; transcript_id "MSTRG.130432.79"; exon_number "22";
chr3	StringTie	exon	183798891	183798989	1000	+	.	gene_id "MSTRG.130432"; transcript_id "MSTRG.130432.79"; exon_number "23";
chr3	StringTie	exon	183800466	183800568	1000	+	.	gene_id "MSTRG.130432"; transcript_id "MSTRG.130432.79"; exon_number "24";
chr3	StringTie	exon	183801455	183801528	1000	+	.	gene_id "MSTRG.130432"; transcript_id "MSTRG.130432.79"; exon_number "25";
chr3	StringTie	exon	183803256	183803335	1000	+	.	gene_id "MSTRG.130432"; transcript_id "MSTRG.130432.79"; exon_number "26";
chr3	StringTie	exon	183803987	183804188	1000	+	.	gene_id "MSTRG.130432"; transcript_id "MSTRG.130432.79"; exon_number "27";
chr3	StringTie	exon	183805880	183807092	1000	+	.	gene_id "MSTRG.130432"; transcript_id "MSTRG.130432.79"; exon_number "28";
chr3	StringTie	exon	183808030	183808104	1000	+	.	gene_id "MSTRG.130432"; transcript_id "MSTRG.130432.79"; exon_number "29";
chr3	StringTie	exon	183809097	183809170	1000	+	.	gene_id "MSTRG.130432"; transcript_id "MSTRG.130432.79"; exon_number "30";
chr3	StringTie	exon	183810475	183812801	1000	+	.	gene_id "MSTRG.130432"; transcript_id "MSTRG.130432.79"; exon_number "31";
chr3	StringTie	transcript	183697718	183813904	1000	+	.	gene_id "MSTRG.130432"; transcript_id "MSTRG.130432.8";
chr3	StringTie	exon	183697718	183697993	1000	+	.	gene_id "MSTRG.130432"; transcript_id "MSTRG.130432.8"; exon_number "1";
chr3	StringTie	exon	183715144	183715262	1000	+	.	gene_id "MSTRG.130432"; transcript_id "MSTRG.130432.8"; exon_number "2";
chr3	StringTie	exon	183717651	183717748	1000	+	.	gene_id "MSTRG.130432"; transcript_id "MSTRG.130432.8"; exon_number "3";
chr3	StringTie	exon	183718500	183718592	1000	+	.	gene_id "MSTRG.130432"; transcript_id "MSTRG.130432.8"; exon_number "4";
chr3	StringTie	exon	183721891	183722136	1000	+	.	gene_id "MSTRG.130432"; transcript_id "MSTRG.130432.8"; exon_number "5";
chr3	StringTie	exon	183724419	183724531	1000	+	.	gene_id "MSTRG.130432"; transcript_id "MSTRG.130432.8"; exon_number "6";
chr3	StringTie	exon	183728690	183728851	1000	+	.	gene_id "MSTRG.130432"; transcript_id "MSTRG.130432.8"; exon_number "7";
chr3	StringTie	exon	183736718	183736829	1000	+	.	gene_id "MSTRG.130432"; transcript_id "MSTRG.130432.8"; exon_number "8";
chr3	StringTie	exon	183747672	183747716	1000	+	.	gene_id "MSTRG.130432"; transcript_id "MSTRG.130432.8"; exon_number "9";
chr3	StringTie	exon	183752073	183752253	1000	+	.	gene_id "MSTRG.130432"; transcript_id "MSTRG.130432.8"; exon_number "10";
chr3	StringTie	exon	183754123	183754365	1000	+	.	gene_id "MSTRG.130432"; transcript_id "MSTRG.130432.8"; exon_number "11";
chr3	StringTie	exon	183756528	183756689	1000	+	.	gene_id "MSTRG.130432"; transcript_id "MSTRG.130432.8"; exon_number "12";
chr3	StringTie	exon	183758862	183758965	1000	+	.	gene_id "MSTRG.130432"; transcript_id "MSTRG.130432.8"; exon_number "13";
chr3	StringTie	exon	183761507	183761614	1000	+	.	gene_id "MSTRG.130432"; transcript_id "MSTRG.130432.8"; exon_number "14";
chr3	StringTie	exon	183762097	183762279	1000	+	.	gene_id "MSTRG.130432"; transcript_id "MSTRG.130432.8"; exon_number "15";
chr3	StringTie	exon	183772305	183772563	1000	+	.	gene_id "MSTRG.130432"; transcript_id "MSTRG.130432.8"; exon_number "16";
chr3	StringTie	exon	183773633	183773794	1000	+	.	gene_id "MSTRG.130432"; transcript_id "MSTRG.130432.8"; exon_number "17";
chr3	StringTie	exon	183775915	183776123	1000	+	.	gene_id "MSTRG.130432"; transcript_id "MSTRG.130432.8"; exon_number "18";
chr3	StringTie	exon	183777542	183777700	1000	+	.	gene_id "MSTRG.130432"; transcript_id "MSTRG.130432.8"; exon_number "19";
chr3	StringTie	exon	183786125	183786301	1000	+	.	gene_id "MSTRG.130432"; transcript_id "MSTRG.130432.8"; exon_number "20";
chr3	StringTie	exon	183790797	183790980	1000	+	.	gene_id "MSTRG.130432"; transcript_id "MSTRG.130432.8"; exon_number "21";
chr3	StringTie	exon	183797923	183798051	1000	+	.	gene_id "MSTRG.130432"; transcript_id "MSTRG.130432.8"; exon_number "22";
chr3	StringTie	exon	183798891	183798989	1000	+	.	gene_id "MSTRG.130432"; transcript_id "MSTRG.130432.8"; exon_number "23";
chr3	StringTie	exon	183800466	183800568	1000	+	.	gene_id "MSTRG.130432"; transcript_id "MSTRG.130432.8"; exon_number "24";
chr3	StringTie	exon	183801455	183801528	1000	+	.	gene_id "MSTRG.130432"; transcript_id "MSTRG.130432.8"; exon_number "25";
chr3	StringTie	exon	183803987	183804188	1000	+	.	gene_id "MSTRG.130432"; transcript_id "MSTRG.130432.8"; exon_number "26";
chr3	StringTie	exon	183806866	183807092	1000	+	.	gene_id "MSTRG.130432"; transcript_id "MSTRG.130432.8"; exon_number "27";
chr3	StringTie	exon	183808030	183808104	1000	+	.	gene_id "MSTRG.130432"; transcript_id "MSTRG.130432.8"; exon_number "28";
chr3	StringTie	exon	183809097	183809170	1000	+	.	gene_id "MSTRG.130432"; transcript_id "MSTRG.130432.8"; exon_number "29";
chr3	StringTie	exon	183810475	183813904	1000	+	.	gene_id "MSTRG.130432"; transcript_id "MSTRG.130432.8"; exon_number "30";
chr3	StringTie	transcript	183698099	183814144	1000	+	.	gene_id "MSTRG.130432"; transcript_id "MSTRG.130432.80";
chr3	StringTie	exon	183698099	183698210	1000	+	.	gene_id "MSTRG.130432"; transcript_id "MSTRG.130432.80"; exon_number "1";
chr3	StringTie	exon	183715144	183715262	1000	+	.	gene_id "MSTRG.130432"; transcript_id "MSTRG.130432.80"; exon_number "2";
chr3	StringTie	exon	183717651	183717748	1000	+	.	gene_id "MSTRG.130432"; transcript_id "MSTRG.130432.80"; exon_number "3";
chr3	StringTie	exon	183718500	183718592	1000	+	.	gene_id "MSTRG.130432"; transcript_id "MSTRG.130432.80"; exon_number "4";
chr3	StringTie	exon	183721891	183722136	1000	+	.	gene_id "MSTRG.130432"; transcript_id "MSTRG.130432.80"; exon_number "5";
chr3	StringTie	exon	183724419	183724531	1000	+	.	gene_id "MSTRG.130432"; transcript_id "MSTRG.130432.80"; exon_number "6";
chr3	StringTie	exon	183728690	183728851	1000	+	.	gene_id "MSTRG.130432"; transcript_id "MSTRG.130432.80"; exon_number "7";
chr3	StringTie	exon	183736718	183736829	1000	+	.	gene_id "MSTRG.130432"; transcript_id "MSTRG.130432.80"; exon_number "8";
chr3	StringTie	exon	183747672	183747716	1000	+	.	gene_id "MSTRG.130432"; transcript_id "MSTRG.130432.80"; exon_number "9";
chr3	StringTie	exon	183752073	183752253	1000	+	.	gene_id "MSTRG.130432"; transcript_id "MSTRG.130432.80"; exon_number "10";
chr3	StringTie	exon	183754123	183754365	1000	+	.	gene_id "MSTRG.130432"; transcript_id "MSTRG.130432.80"; exon_number "11";
chr3	StringTie	exon	183756528	183756689	1000	+	.	gene_id "MSTRG.130432"; transcript_id "MSTRG.130432.80"; exon_number "12";
chr3	StringTie	exon	183758862	183758965	1000	+	.	gene_id "MSTRG.130432"; transcript_id "MSTRG.130432.80"; exon_number "13";
chr3	StringTie	exon	183761507	183761614	1000	+	.	gene_id "MSTRG.130432"; transcript_id "MSTRG.130432.80"; exon_number "14";
chr3	StringTie	exon	183762097	183762279	1000	+	.	gene_id "MSTRG.130432"; transcript_id "MSTRG.130432.80"; exon_number "15";
chr3	StringTie	exon	183772305	183772563	1000	+	.	gene_id "MSTRG.130432"; transcript_id "MSTRG.130432.80"; exon_number "16";
chr3	StringTie	exon	183773633	183773794	1000	+	.	gene_id "MSTRG.130432"; transcript_id "MSTRG.130432.80"; exon_number "17";
chr3	StringTie	exon	183775915	183776123	1000	+	.	gene_id "MSTRG.130432"; transcript_id "MSTRG.130432.80"; exon_number "18";
chr3	StringTie	exon	183777555	183777700	1000	+	.	gene_id "MSTRG.130432"; transcript_id "MSTRG.130432.80"; exon_number "19";
chr3	StringTie	exon	183786125	183786301	1000	+	.	gene_id "MSTRG.130432"; transcript_id "MSTRG.130432.80"; exon_number "20";
chr3	StringTie	exon	183790797	183790980	1000	+	.	gene_id "MSTRG.130432"; transcript_id "MSTRG.130432.80"; exon_number "21";
chr3	StringTie	exon	183797923	183798051	1000	+	.	gene_id "MSTRG.130432"; transcript_id "MSTRG.130432.80"; exon_number "22";
chr3	StringTie	exon	183798891	183798989	1000	+	.	gene_id "MSTRG.130432"; transcript_id "MSTRG.130432.80"; exon_number "23";
chr3	StringTie	exon	183800466	183800568	1000	+	.	gene_id "MSTRG.130432"; transcript_id "MSTRG.130432.80"; exon_number "24";
chr3	StringTie	exon	183801455	183801528	1000	+	.	gene_id "MSTRG.130432"; transcript_id "MSTRG.130432.80"; exon_number "25";
chr3	StringTie	exon	183803256	183803335	1000	+	.	gene_id "MSTRG.130432"; transcript_id "MSTRG.130432.80"; exon_number "26";
chr3	StringTie	exon	183803987	183804188	1000	+	.	gene_id "MSTRG.130432"; transcript_id "MSTRG.130432.80"; exon_number "27";
chr3	StringTie	exon	183806866	183807092	1000	+	.	gene_id "MSTRG.130432"; transcript_id "MSTRG.130432.80"; exon_number "28";
chr3	StringTie	exon	183808030	183808104	1000	+	.	gene_id "MSTRG.130432"; transcript_id "MSTRG.130432.80"; exon_number "29";
chr3	StringTie	exon	183809097	183809170	1000	+	.	gene_id "MSTRG.130432"; transcript_id "MSTRG.130432.80"; exon_number "30";
chr3	StringTie	exon	183810475	183814144	1000	+	.	gene_id "MSTRG.130432"; transcript_id "MSTRG.130432.80"; exon_number "31";
chr3	StringTie	transcript	183698099	183812948	1000	+	.	gene_id "MSTRG.130432"; transcript_id "MSTRG.130432.81";
chr3	StringTie	exon	183698099	183698210	1000	+	.	gene_id "MSTRG.130432"; transcript_id "MSTRG.130432.81"; exon_number "1";
chr3	StringTie	exon	183715144	183715262	1000	+	.	gene_id "MSTRG.130432"; transcript_id "MSTRG.130432.81"; exon_number "2";
chr3	StringTie	exon	183717651	183717748	1000	+	.	gene_id "MSTRG.130432"; transcript_id "MSTRG.130432.81"; exon_number "3";
chr3	StringTie	exon	183718500	183718592	1000	+	.	gene_id "MSTRG.130432"; transcript_id "MSTRG.130432.81"; exon_number "4";
chr3	StringTie	exon	183721891	183722136	1000	+	.	gene_id "MSTRG.130432"; transcript_id "MSTRG.130432.81"; exon_number "5";
chr3	StringTie	exon	183724419	183724531	1000	+	.	gene_id "MSTRG.130432"; transcript_id "MSTRG.130432.81"; exon_number "6";
chr3	StringTie	exon	183728690	183728851	1000	+	.	gene_id "MSTRG.130432"; transcript_id "MSTRG.130432.81"; exon_number "7";
chr3	StringTie	exon	183736718	183736829	1000	+	.	gene_id "MSTRG.130432"; transcript_id "MSTRG.130432.81"; exon_number "8";
chr3	StringTie	exon	183747672	183747716	1000	+	.	gene_id "MSTRG.130432"; transcript_id "MSTRG.130432.81"; exon_number "9";
chr3	StringTie	exon	183752073	183752253	1000	+	.	gene_id "MSTRG.130432"; transcript_id "MSTRG.130432.81"; exon_number "10";
chr3	StringTie	exon	183754123	183754365	1000	+	.	gene_id "MSTRG.130432"; transcript_id "MSTRG.130432.81"; exon_number "11";
chr3	StringTie	exon	183756528	183756689	1000	+	.	gene_id "MSTRG.130432"; transcript_id "MSTRG.130432.81"; exon_number "12";
chr3	StringTie	exon	183758862	183758965	1000	+	.	gene_id "MSTRG.130432"; transcript_id "MSTRG.130432.81"; exon_number "13";
chr3	StringTie	exon	183761507	183761614	1000	+	.	gene_id "MSTRG.130432"; transcript_id "MSTRG.130432.81"; exon_number "14";
chr3	StringTie	exon	183762097	183762279	1000	+	.	gene_id "MSTRG.130432"; transcript_id "MSTRG.130432.81"; exon_number "15";
chr3	StringTie	exon	183772305	183772563	1000	+	.	gene_id "MSTRG.130432"; transcript_id "MSTRG.130432.81"; exon_number "16";
chr3	StringTie	exon	183773633	183773794	1000	+	.	gene_id "MSTRG.130432"; transcript_id "MSTRG.130432.81"; exon_number "17";
chr3	StringTie	exon	183775915	183775929	1000	+	.	gene_id "MSTRG.130432"; transcript_id "MSTRG.130432.81"; exon_number "18";
chr3	StringTie	exon	183776006	183776123	1000	+	.	gene_id "MSTRG.130432"; transcript_id "MSTRG.130432.81"; exon_number "19";
chr3	StringTie	exon	183777542	183777700	1000	+	.	gene_id "MSTRG.130432"; transcript_id "MSTRG.130432.81"; exon_number "20";
chr3	StringTie	exon	183786125	183786301	1000	+	.	gene_id "MSTRG.130432"; transcript_id "MSTRG.130432.81"; exon_number "21";
chr3	StringTie	exon	183790797	183790980	1000	+	.	gene_id "MSTRG.130432"; transcript_id "MSTRG.130432.81"; exon_number "22";
chr3	StringTie	exon	183797923	183798051	1000	+	.	gene_id "MSTRG.130432"; transcript_id "MSTRG.130432.81"; exon_number "23";
chr3	StringTie	exon	183798891	183798989	1000	+	.	gene_id "MSTRG.130432"; transcript_id "MSTRG.130432.81"; exon_number "24";
chr3	StringTie	exon	183800466	183800568	1000	+	.	gene_id "MSTRG.130432"; transcript_id "MSTRG.130432.81"; exon_number "25";
chr3	StringTie	exon	183801455	183801528	1000	+	.	gene_id "MSTRG.130432"; transcript_id "MSTRG.130432.81"; exon_number "26";
chr3	StringTie	exon	183803256	183803335	1000	+	.	gene_id "MSTRG.130432"; transcript_id "MSTRG.130432.81"; exon_number "27";
chr3	StringTie	exon	183803987	183804188	1000	+	.	gene_id "MSTRG.130432"; transcript_id "MSTRG.130432.81"; exon_number "28";
chr3	StringTie	exon	183806866	183807092	1000	+	.	gene_id "MSTRG.130432"; transcript_id "MSTRG.130432.81"; exon_number "29";
chr3	StringTie	exon	183808030	183808104	1000	+	.	gene_id "MSTRG.130432"; transcript_id "MSTRG.130432.81"; exon_number "30";
chr3	StringTie	exon	183809097	183809170	1000	+	.	gene_id "MSTRG.130432"; transcript_id "MSTRG.130432.81"; exon_number "31";
chr3	StringTie	exon	183810475	183812948	1000	+	.	gene_id "MSTRG.130432"; transcript_id "MSTRG.130432.81"; exon_number "32";
chr3	StringTie	transcript	183698099	183812853	1000	+	.	gene_id "MSTRG.130432"; transcript_id "MSTRG.130432.82";
chr3	StringTie	exon	183698099	183698210	1000	+	.	gene_id "MSTRG.130432"; transcript_id "MSTRG.130432.82"; exon_number "1";
chr3	StringTie	exon	183710270	183710291	1000	+	.	gene_id "MSTRG.130432"; transcript_id "MSTRG.130432.82"; exon_number "2";
chr3	StringTie	exon	183715144	183715262	1000	+	.	gene_id "MSTRG.130432"; transcript_id "MSTRG.130432.82"; exon_number "3";
chr3	StringTie	exon	183717651	183717748	1000	+	.	gene_id "MSTRG.130432"; transcript_id "MSTRG.130432.82"; exon_number "4";
chr3	StringTie	exon	183718500	183718592	1000	+	.	gene_id "MSTRG.130432"; transcript_id "MSTRG.130432.82"; exon_number "5";
chr3	StringTie	exon	183721891	183722136	1000	+	.	gene_id "MSTRG.130432"; transcript_id "MSTRG.130432.82"; exon_number "6";
chr3	StringTie	exon	183724419	183724531	1000	+	.	gene_id "MSTRG.130432"; transcript_id "MSTRG.130432.82"; exon_number "7";
chr3	StringTie	exon	183728690	183728851	1000	+	.	gene_id "MSTRG.130432"; transcript_id "MSTRG.130432.82"; exon_number "8";
chr3	StringTie	exon	183736718	183736829	1000	+	.	gene_id "MSTRG.130432"; transcript_id "MSTRG.130432.82"; exon_number "9";
chr3	StringTie	exon	183747672	183747716	1000	+	.	gene_id "MSTRG.130432"; transcript_id "MSTRG.130432.82"; exon_number "10";
chr3	StringTie	exon	183752073	183752253	1000	+	.	gene_id "MSTRG.130432"; transcript_id "MSTRG.130432.82"; exon_number "11";
chr3	StringTie	exon	183754126	183754365	1000	+	.	gene_id "MSTRG.130432"; transcript_id "MSTRG.130432.82"; exon_number "12";
chr3	StringTie	exon	183756528	183756689	1000	+	.	gene_id "MSTRG.130432"; transcript_id "MSTRG.130432.82"; exon_number "13";
chr3	StringTie	exon	183758862	183758965	1000	+	.	gene_id "MSTRG.130432"; transcript_id "MSTRG.130432.82"; exon_number "14";
chr3	StringTie	exon	183761510	183761614	1000	+	.	gene_id "MSTRG.130432"; transcript_id "MSTRG.130432.82"; exon_number "15";
chr3	StringTie	exon	183762097	183762279	1000	+	.	gene_id "MSTRG.130432"; transcript_id "MSTRG.130432.82"; exon_number "16";
chr3	StringTie	exon	183772305	183772563	1000	+	.	gene_id "MSTRG.130432"; transcript_id "MSTRG.130432.82"; exon_number "17";
chr3	StringTie	exon	183773633	183773794	1000	+	.	gene_id "MSTRG.130432"; transcript_id "MSTRG.130432.82"; exon_number "18";
chr3	StringTie	exon	183775915	183776123	1000	+	.	gene_id "MSTRG.130432"; transcript_id "MSTRG.130432.82"; exon_number "19";
chr3	StringTie	exon	183777542	183777700	1000	+	.	gene_id "MSTRG.130432"; transcript_id "MSTRG.130432.82"; exon_number "20";
chr3	StringTie	exon	183786125	183786301	1000	+	.	gene_id "MSTRG.130432"; transcript_id "MSTRG.130432.82"; exon_number "21";
chr3	StringTie	exon	183790797	183790980	1000	+	.	gene_id "MSTRG.130432"; transcript_id "MSTRG.130432.82"; exon_number "22";
chr3	StringTie	exon	183797923	183798051	1000	+	.	gene_id "MSTRG.130432"; transcript_id "MSTRG.130432.82"; exon_number "23";
chr3	StringTie	exon	183798891	183798989	1000	+	.	gene_id "MSTRG.130432"; transcript_id "MSTRG.130432.82"; exon_number "24";
chr3	StringTie	exon	183800466	183800568	1000	+	.	gene_id "MSTRG.130432"; transcript_id "MSTRG.130432.82"; exon_number "25";
chr3	StringTie	exon	183801455	183801528	1000	+	.	gene_id "MSTRG.130432"; transcript_id "MSTRG.130432.82"; exon_number "26";
chr3	StringTie	exon	183803256	183803335	1000	+	.	gene_id "MSTRG.130432"; transcript_id "MSTRG.130432.82"; exon_number "27";
chr3	StringTie	exon	183803987	183804188	1000	+	.	gene_id "MSTRG.130432"; transcript_id "MSTRG.130432.82"; exon_number "28";
chr3	StringTie	exon	183806866	183807092	1000	+	.	gene_id "MSTRG.130432"; transcript_id "MSTRG.130432.82"; exon_number "29";
chr3	StringTie	exon	183808030	183808104	1000	+	.	gene_id "MSTRG.130432"; transcript_id "MSTRG.130432.82"; exon_number "30";
chr3	StringTie	exon	183809097	183809170	1000	+	.	gene_id "MSTRG.130432"; transcript_id "MSTRG.130432.82"; exon_number "31";
chr3	StringTie	exon	183810475	183812853	1000	+	.	gene_id "MSTRG.130432"; transcript_id "MSTRG.130432.82"; exon_number "32";
chr3	StringTie	transcript	183698099	183813267	1000	+	.	gene_id "MSTRG.130432"; transcript_id "MSTRG.130432.83";
chr3	StringTie	exon	183698099	183698210	1000	+	.	gene_id "MSTRG.130432"; transcript_id "MSTRG.130432.83"; exon_number "1";
chr3	StringTie	exon	183715144	183715262	1000	+	.	gene_id "MSTRG.130432"; transcript_id "MSTRG.130432.83"; exon_number "2";
chr3	StringTie	exon	183716005	183716238	1000	+	.	gene_id "MSTRG.130432"; transcript_id "MSTRG.130432.83"; exon_number "3";
chr3	StringTie	exon	183717651	183717748	1000	+	.	gene_id "MSTRG.130432"; transcript_id "MSTRG.130432.83"; exon_number "4";
chr3	StringTie	exon	183718500	183718592	1000	+	.	gene_id "MSTRG.130432"; transcript_id "MSTRG.130432.83"; exon_number "5";
chr3	StringTie	exon	183721891	183722136	1000	+	.	gene_id "MSTRG.130432"; transcript_id "MSTRG.130432.83"; exon_number "6";
chr3	StringTie	exon	183724419	183724531	1000	+	.	gene_id "MSTRG.130432"; transcript_id "MSTRG.130432.83"; exon_number "7";
chr3	StringTie	exon	183728690	183728851	1000	+	.	gene_id "MSTRG.130432"; transcript_id "MSTRG.130432.83"; exon_number "8";
chr3	StringTie	exon	183736718	183736829	1000	+	.	gene_id "MSTRG.130432"; transcript_id "MSTRG.130432.83"; exon_number "9";
chr3	StringTie	exon	183747672	183747716	1000	+	.	gene_id "MSTRG.130432"; transcript_id "MSTRG.130432.83"; exon_number "10";
chr3	StringTie	exon	183752073	183752253	1000	+	.	gene_id "MSTRG.130432"; transcript_id "MSTRG.130432.83"; exon_number "11";
chr3	StringTie	exon	183754123	183754365	1000	+	.	gene_id "MSTRG.130432"; transcript_id "MSTRG.130432.83"; exon_number "12";
chr3	StringTie	exon	183756528	183756689	1000	+	.	gene_id "MSTRG.130432"; transcript_id "MSTRG.130432.83"; exon_number "13";
chr3	StringTie	exon	183758862	183758965	1000	+	.	gene_id "MSTRG.130432"; transcript_id "MSTRG.130432.83"; exon_number "14";
chr3	StringTie	exon	183761507	183761614	1000	+	.	gene_id "MSTRG.130432"; transcript_id "MSTRG.130432.83"; exon_number "15";
chr3	StringTie	exon	183762097	183762279	1000	+	.	gene_id "MSTRG.130432"; transcript_id "MSTRG.130432.83"; exon_number "16";
chr3	StringTie	exon	183772305	183772563	1000	+	.	gene_id "MSTRG.130432"; transcript_id "MSTRG.130432.83"; exon_number "17";
chr3	StringTie	exon	183773633	183773794	1000	+	.	gene_id "MSTRG.130432"; transcript_id "MSTRG.130432.83"; exon_number "18";
chr3	StringTie	exon	183775915	183776123	1000	+	.	gene_id "MSTRG.130432"; transcript_id "MSTRG.130432.83"; exon_number "19";
chr3	StringTie	exon	183777542	183777700	1000	+	.	gene_id "MSTRG.130432"; transcript_id "MSTRG.130432.83"; exon_number "20";
chr3	StringTie	exon	183786125	183786301	1000	+	.	gene_id "MSTRG.130432"; transcript_id "MSTRG.130432.83"; exon_number "21";
chr3	StringTie	exon	183790797	183790980	1000	+	.	gene_id "MSTRG.130432"; transcript_id "MSTRG.130432.83"; exon_number "22";
chr3	StringTie	exon	183797923	183798051	1000	+	.	gene_id "MSTRG.130432"; transcript_id "MSTRG.130432.83"; exon_number "23";
chr3	StringTie	exon	183798891	183798989	1000	+	.	gene_id "MSTRG.130432"; transcript_id "MSTRG.130432.83"; exon_number "24";
chr3	StringTie	exon	183800466	183800568	1000	+	.	gene_id "MSTRG.130432"; transcript_id "MSTRG.130432.83"; exon_number "25";
chr3	StringTie	exon	183801455	183801528	1000	+	.	gene_id "MSTRG.130432"; transcript_id "MSTRG.130432.83"; exon_number "26";
chr3	StringTie	exon	183803256	183803335	1000	+	.	gene_id "MSTRG.130432"; transcript_id "MSTRG.130432.83"; exon_number "27";
chr3	StringTie	exon	183803987	183804188	1000	+	.	gene_id "MSTRG.130432"; transcript_id "MSTRG.130432.83"; exon_number "28";
chr3	StringTie	exon	183806866	183807092	1000	+	.	gene_id "MSTRG.130432"; transcript_id "MSTRG.130432.83"; exon_number "29";
chr3	StringTie	exon	183808030	183808104	1000	+	.	gene_id "MSTRG.130432"; transcript_id "MSTRG.130432.83"; exon_number "30";
chr3	StringTie	exon	183809097	183809170	1000	+	.	gene_id "MSTRG.130432"; transcript_id "MSTRG.130432.83"; exon_number "31";
chr3	StringTie	exon	183810475	183813267	1000	+	.	gene_id "MSTRG.130432"; transcript_id "MSTRG.130432.83"; exon_number "32";
chr3	StringTie	transcript	183698102	183813505	1000	+	.	gene_id "MSTRG.130432"; transcript_id "MSTRG.130432.84";
chr3	StringTie	exon	183698102	183698210	1000	+	.	gene_id "MSTRG.130432"; transcript_id "MSTRG.130432.84"; exon_number "1";
chr3	StringTie	exon	183715144	183715262	1000	+	.	gene_id "MSTRG.130432"; transcript_id "MSTRG.130432.84"; exon_number "2";
chr3	StringTie	exon	183717651	183717748	1000	+	.	gene_id "MSTRG.130432"; transcript_id "MSTRG.130432.84"; exon_number "3";
chr3	StringTie	exon	183718500	183718592	1000	+	.	gene_id "MSTRG.130432"; transcript_id "MSTRG.130432.84"; exon_number "4";
chr3	StringTie	exon	183721891	183722136	1000	+	.	gene_id "MSTRG.130432"; transcript_id "MSTRG.130432.84"; exon_number "5";
chr3	StringTie	exon	183724419	183724531	1000	+	.	gene_id "MSTRG.130432"; transcript_id "MSTRG.130432.84"; exon_number "6";
chr3	StringTie	exon	183728690	183728851	1000	+	.	gene_id "MSTRG.130432"; transcript_id "MSTRG.130432.84"; exon_number "7";
chr3	StringTie	exon	183736718	183736829	1000	+	.	gene_id "MSTRG.130432"; transcript_id "MSTRG.130432.84"; exon_number "8";
chr3	StringTie	exon	183747672	183747716	1000	+	.	gene_id "MSTRG.130432"; transcript_id "MSTRG.130432.84"; exon_number "9";
chr3	StringTie	exon	183752073	183752253	1000	+	.	gene_id "MSTRG.130432"; transcript_id "MSTRG.130432.84"; exon_number "10";
chr3	StringTie	exon	183754123	183754365	1000	+	.	gene_id "MSTRG.130432"; transcript_id "MSTRG.130432.84"; exon_number "11";
chr3	StringTie	exon	183756528	183756689	1000	+	.	gene_id "MSTRG.130432"; transcript_id "MSTRG.130432.84"; exon_number "12";
chr3	StringTie	exon	183758862	183758965	1000	+	.	gene_id "MSTRG.130432"; transcript_id "MSTRG.130432.84"; exon_number "13";
chr3	StringTie	exon	183761507	183761614	1000	+	.	gene_id "MSTRG.130432"; transcript_id "MSTRG.130432.84"; exon_number "14";
chr3	StringTie	exon	183762097	183762279	1000	+	.	gene_id "MSTRG.130432"; transcript_id "MSTRG.130432.84"; exon_number "15";
chr3	StringTie	exon	183772305	183772563	1000	+	.	gene_id "MSTRG.130432"; transcript_id "MSTRG.130432.84"; exon_number "16";
chr3	StringTie	exon	183773633	183773794	1000	+	.	gene_id "MSTRG.130432"; transcript_id "MSTRG.130432.84"; exon_number "17";
chr3	StringTie	exon	183775915	183775919	1000	+	.	gene_id "MSTRG.130432"; transcript_id "MSTRG.130432.84"; exon_number "18";
chr3	StringTie	exon	183775988	183776123	1000	+	.	gene_id "MSTRG.130432"; transcript_id "MSTRG.130432.84"; exon_number "19";
chr3	StringTie	exon	183777542	183777700	1000	+	.	gene_id "MSTRG.130432"; transcript_id "MSTRG.130432.84"; exon_number "20";
chr3	StringTie	exon	183786125	183786301	1000	+	.	gene_id "MSTRG.130432"; transcript_id "MSTRG.130432.84"; exon_number "21";
chr3	StringTie	exon	183790797	183790980	1000	+	.	gene_id "MSTRG.130432"; transcript_id "MSTRG.130432.84"; exon_number "22";
chr3	StringTie	exon	183797923	183798051	1000	+	.	gene_id "MSTRG.130432"; transcript_id "MSTRG.130432.84"; exon_number "23";
chr3	StringTie	exon	183798891	183798989	1000	+	.	gene_id "MSTRG.130432"; transcript_id "MSTRG.130432.84"; exon_number "24";
chr3	StringTie	exon	183800466	183800568	1000	+	.	gene_id "MSTRG.130432"; transcript_id "MSTRG.130432.84"; exon_number "25";
chr3	StringTie	exon	183801455	183801528	1000	+	.	gene_id "MSTRG.130432"; transcript_id "MSTRG.130432.84"; exon_number "26";
chr3	StringTie	exon	183803256	183803335	1000	+	.	gene_id "MSTRG.130432"; transcript_id "MSTRG.130432.84"; exon_number "27";
chr3	StringTie	exon	183803987	183804188	1000	+	.	gene_id "MSTRG.130432"; transcript_id "MSTRG.130432.84"; exon_number "28";
chr3	StringTie	exon	183806866	183807092	1000	+	.	gene_id "MSTRG.130432"; transcript_id "MSTRG.130432.84"; exon_number "29";
chr3	StringTie	exon	183808030	183808104	1000	+	.	gene_id "MSTRG.130432"; transcript_id "MSTRG.130432.84"; exon_number "30";
chr3	StringTie	exon	183809097	183809170	1000	+	.	gene_id "MSTRG.130432"; transcript_id "MSTRG.130432.84"; exon_number "31";
chr3	StringTie	exon	183810475	183813505	1000	+	.	gene_id "MSTRG.130432"; transcript_id "MSTRG.130432.84"; exon_number "32";
chr3	StringTie	transcript	183698106	183813572	1000	+	.	gene_id "MSTRG.130432"; transcript_id "MSTRG.130432.85";
chr3	StringTie	exon	183698106	183698210	1000	+	.	gene_id "MSTRG.130432"; transcript_id "MSTRG.130432.85"; exon_number "1";
chr3	StringTie	exon	183710270	183710291	1000	+	.	gene_id "MSTRG.130432"; transcript_id "MSTRG.130432.85"; exon_number "2";
chr3	StringTie	exon	183715144	183715262	1000	+	.	gene_id "MSTRG.130432"; transcript_id "MSTRG.130432.85"; exon_number "3";
chr3	StringTie	exon	183717651	183717748	1000	+	.	gene_id "MSTRG.130432"; transcript_id "MSTRG.130432.85"; exon_number "4";
chr3	StringTie	exon	183718500	183718592	1000	+	.	gene_id "MSTRG.130432"; transcript_id "MSTRG.130432.85"; exon_number "5";
chr3	StringTie	exon	183721891	183722136	1000	+	.	gene_id "MSTRG.130432"; transcript_id "MSTRG.130432.85"; exon_number "6";
chr3	StringTie	exon	183724419	183724531	1000	+	.	gene_id "MSTRG.130432"; transcript_id "MSTRG.130432.85"; exon_number "7";
chr3	StringTie	exon	183728690	183728851	1000	+	.	gene_id "MSTRG.130432"; transcript_id "MSTRG.130432.85"; exon_number "8";
chr3	StringTie	exon	183736718	183736829	1000	+	.	gene_id "MSTRG.130432"; transcript_id "MSTRG.130432.85"; exon_number "9";
chr3	StringTie	exon	183747672	183747716	1000	+	.	gene_id "MSTRG.130432"; transcript_id "MSTRG.130432.85"; exon_number "10";
chr3	StringTie	exon	183752073	183752253	1000	+	.	gene_id "MSTRG.130432"; transcript_id "MSTRG.130432.85"; exon_number "11";
chr3	StringTie	exon	183754123	183754365	1000	+	.	gene_id "MSTRG.130432"; transcript_id "MSTRG.130432.85"; exon_number "12";
chr3	StringTie	exon	183756528	183756689	1000	+	.	gene_id "MSTRG.130432"; transcript_id "MSTRG.130432.85"; exon_number "13";
chr3	StringTie	exon	183758862	183758965	1000	+	.	gene_id "MSTRG.130432"; transcript_id "MSTRG.130432.85"; exon_number "14";
chr3	StringTie	exon	183761507	183761614	1000	+	.	gene_id "MSTRG.130432"; transcript_id "MSTRG.130432.85"; exon_number "15";
chr3	StringTie	exon	183762097	183762279	1000	+	.	gene_id "MSTRG.130432"; transcript_id "MSTRG.130432.85"; exon_number "16";
chr3	StringTie	exon	183772305	183772563	1000	+	.	gene_id "MSTRG.130432"; transcript_id "MSTRG.130432.85"; exon_number "17";
chr3	StringTie	exon	183773633	183773794	1000	+	.	gene_id "MSTRG.130432"; transcript_id "MSTRG.130432.85"; exon_number "18";
chr3	StringTie	exon	183775915	183776123	1000	+	.	gene_id "MSTRG.130432"; transcript_id "MSTRG.130432.85"; exon_number "19";
chr3	StringTie	exon	183777542	183777700	1000	+	.	gene_id "MSTRG.130432"; transcript_id "MSTRG.130432.85"; exon_number "20";
chr3	StringTie	exon	183786125	183786301	1000	+	.	gene_id "MSTRG.130432"; transcript_id "MSTRG.130432.85"; exon_number "21";
chr3	StringTie	exon	183790797	183790980	1000	+	.	gene_id "MSTRG.130432"; transcript_id "MSTRG.130432.85"; exon_number "22";
chr3	StringTie	exon	183797923	183798051	1000	+	.	gene_id "MSTRG.130432"; transcript_id "MSTRG.130432.85"; exon_number "23";
chr3	StringTie	exon	183798891	183798989	1000	+	.	gene_id "MSTRG.130432"; transcript_id "MSTRG.130432.85"; exon_number "24";
chr3	StringTie	exon	183800466	183800568	1000	+	.	gene_id "MSTRG.130432"; transcript_id "MSTRG.130432.85"; exon_number "25";
chr3	StringTie	exon	183801455	183801528	1000	+	.	gene_id "MSTRG.130432"; transcript_id "MSTRG.130432.85"; exon_number "26";
chr3	StringTie	exon	183803256	183803335	1000	+	.	gene_id "MSTRG.130432"; transcript_id "MSTRG.130432.85"; exon_number "27";
chr3	StringTie	exon	183803987	183804188	1000	+	.	gene_id "MSTRG.130432"; transcript_id "MSTRG.130432.85"; exon_number "28";
chr3	StringTie	exon	183806866	183807092	1000	+	.	gene_id "MSTRG.130432"; transcript_id "MSTRG.130432.85"; exon_number "29";
chr3	StringTie	exon	183808030	183808104	1000	+	.	gene_id "MSTRG.130432"; transcript_id "MSTRG.130432.85"; exon_number "30";
chr3	StringTie	exon	183809097	183809170	1000	+	.	gene_id "MSTRG.130432"; transcript_id "MSTRG.130432.85"; exon_number "31";
chr3	StringTie	exon	183810475	183813572	1000	+	.	gene_id "MSTRG.130432"; transcript_id "MSTRG.130432.85"; exon_number "32";
chr3	StringTie	transcript	183698107	183813856	1000	+	.	gene_id "MSTRG.130432"; transcript_id "MSTRG.130432.86";
chr3	StringTie	exon	183698107	183698210	1000	+	.	gene_id "MSTRG.130432"; transcript_id "MSTRG.130432.86"; exon_number "1";
chr3	StringTie	exon	183715144	183715262	1000	+	.	gene_id "MSTRG.130432"; transcript_id "MSTRG.130432.86"; exon_number "2";
chr3	StringTie	exon	183716347	183716433	1000	+	.	gene_id "MSTRG.130432"; transcript_id "MSTRG.130432.86"; exon_number "3";
chr3	StringTie	exon	183717651	183717748	1000	+	.	gene_id "MSTRG.130432"; transcript_id "MSTRG.130432.86"; exon_number "4";
chr3	StringTie	exon	183718500	183718592	1000	+	.	gene_id "MSTRG.130432"; transcript_id "MSTRG.130432.86"; exon_number "5";
chr3	StringTie	exon	183721891	183722136	1000	+	.	gene_id "MSTRG.130432"; transcript_id "MSTRG.130432.86"; exon_number "6";
chr3	StringTie	exon	183724419	183724531	1000	+	.	gene_id "MSTRG.130432"; transcript_id "MSTRG.130432.86"; exon_number "7";
chr3	StringTie	exon	183728690	183728851	1000	+	.	gene_id "MSTRG.130432"; transcript_id "MSTRG.130432.86"; exon_number "8";
chr3	StringTie	exon	183736718	183736829	1000	+	.	gene_id "MSTRG.130432"; transcript_id "MSTRG.130432.86"; exon_number "9";
chr3	StringTie	exon	183747672	183747716	1000	+	.	gene_id "MSTRG.130432"; transcript_id "MSTRG.130432.86"; exon_number "10";
chr3	StringTie	exon	183752073	183752253	1000	+	.	gene_id "MSTRG.130432"; transcript_id "MSTRG.130432.86"; exon_number "11";
chr3	StringTie	exon	183754123	183754365	1000	+	.	gene_id "MSTRG.130432"; transcript_id "MSTRG.130432.86"; exon_number "12";
chr3	StringTie	exon	183756528	183756689	1000	+	.	gene_id "MSTRG.130432"; transcript_id "MSTRG.130432.86"; exon_number "13";
chr3	StringTie	exon	183758862	183758965	1000	+	.	gene_id "MSTRG.130432"; transcript_id "MSTRG.130432.86"; exon_number "14";
chr3	StringTie	exon	183761507	183761614	1000	+	.	gene_id "MSTRG.130432"; transcript_id "MSTRG.130432.86"; exon_number "15";
chr3	StringTie	exon	183762097	183762279	1000	+	.	gene_id "MSTRG.130432"; transcript_id "MSTRG.130432.86"; exon_number "16";
chr3	StringTie	exon	183772305	183772563	1000	+	.	gene_id "MSTRG.130432"; transcript_id "MSTRG.130432.86"; exon_number "17";
chr3	StringTie	exon	183773633	183773794	1000	+	.	gene_id "MSTRG.130432"; transcript_id "MSTRG.130432.86"; exon_number "18";
chr3	StringTie	exon	183775915	183776123	1000	+	.	gene_id "MSTRG.130432"; transcript_id "MSTRG.130432.86"; exon_number "19";
chr3	StringTie	exon	183777542	183777700	1000	+	.	gene_id "MSTRG.130432"; transcript_id "MSTRG.130432.86"; exon_number "20";
chr3	StringTie	exon	183786125	183786301	1000	+	.	gene_id "MSTRG.130432"; transcript_id "MSTRG.130432.86"; exon_number "21";
chr3	StringTie	exon	183790797	183790980	1000	+	.	gene_id "MSTRG.130432"; transcript_id "MSTRG.130432.86"; exon_number "22";
chr3	StringTie	exon	183797923	183798051	1000	+	.	gene_id "MSTRG.130432"; transcript_id "MSTRG.130432.86"; exon_number "23";
chr3	StringTie	exon	183798891	183798989	1000	+	.	gene_id "MSTRG.130432"; transcript_id "MSTRG.130432.86"; exon_number "24";
chr3	StringTie	exon	183800466	183800568	1000	+	.	gene_id "MSTRG.130432"; transcript_id "MSTRG.130432.86"; exon_number "25";
chr3	StringTie	exon	183801455	183801528	1000	+	.	gene_id "MSTRG.130432"; transcript_id "MSTRG.130432.86"; exon_number "26";
chr3	StringTie	exon	183803256	183803335	1000	+	.	gene_id "MSTRG.130432"; transcript_id "MSTRG.130432.86"; exon_number "27";
chr3	StringTie	exon	183803987	183804188	1000	+	.	gene_id "MSTRG.130432"; transcript_id "MSTRG.130432.86"; exon_number "28";
chr3	StringTie	exon	183806866	183807092	1000	+	.	gene_id "MSTRG.130432"; transcript_id "MSTRG.130432.86"; exon_number "29";
chr3	StringTie	exon	183808030	183808104	1000	+	.	gene_id "MSTRG.130432"; transcript_id "MSTRG.130432.86"; exon_number "30";
chr3	StringTie	exon	183809097	183809170	1000	+	.	gene_id "MSTRG.130432"; transcript_id "MSTRG.130432.86"; exon_number "31";
chr3	StringTie	exon	183810475	183813856	1000	+	.	gene_id "MSTRG.130432"; transcript_id "MSTRG.130432.86"; exon_number "32";
chr3	StringTie	transcript	183698109	183813771	1000	+	.	gene_id "MSTRG.130432"; transcript_id "MSTRG.130432.87";
chr3	StringTie	exon	183698109	183698125	1000	+	.	gene_id "MSTRG.130432"; transcript_id "MSTRG.130432.87"; exon_number "1";
chr3	StringTie	exon	183710274	183710291	1000	+	.	gene_id "MSTRG.130432"; transcript_id "MSTRG.130432.87"; exon_number "2";
chr3	StringTie	exon	183715144	183715262	1000	+	.	gene_id "MSTRG.130432"; transcript_id "MSTRG.130432.87"; exon_number "3";
chr3	StringTie	exon	183717651	183717748	1000	+	.	gene_id "MSTRG.130432"; transcript_id "MSTRG.130432.87"; exon_number "4";
chr3	StringTie	exon	183718500	183718592	1000	+	.	gene_id "MSTRG.130432"; transcript_id "MSTRG.130432.87"; exon_number "5";
chr3	StringTie	exon	183721891	183722136	1000	+	.	gene_id "MSTRG.130432"; transcript_id "MSTRG.130432.87"; exon_number "6";
chr3	StringTie	exon	183724419	183724531	1000	+	.	gene_id "MSTRG.130432"; transcript_id "MSTRG.130432.87"; exon_number "7";
chr3	StringTie	exon	183728690	183728851	1000	+	.	gene_id "MSTRG.130432"; transcript_id "MSTRG.130432.87"; exon_number "8";
chr3	StringTie	exon	183736718	183736829	1000	+	.	gene_id "MSTRG.130432"; transcript_id "MSTRG.130432.87"; exon_number "9";
chr3	StringTie	exon	183747672	183747716	1000	+	.	gene_id "MSTRG.130432"; transcript_id "MSTRG.130432.87"; exon_number "10";
chr3	StringTie	exon	183752073	183752253	1000	+	.	gene_id "MSTRG.130432"; transcript_id "MSTRG.130432.87"; exon_number "11";
chr3	StringTie	exon	183754126	183754365	1000	+	.	gene_id "MSTRG.130432"; transcript_id "MSTRG.130432.87"; exon_number "12";
chr3	StringTie	exon	183756528	183756689	1000	+	.	gene_id "MSTRG.130432"; transcript_id "MSTRG.130432.87"; exon_number "13";
chr3	StringTie	exon	183758862	183758965	1000	+	.	gene_id "MSTRG.130432"; transcript_id "MSTRG.130432.87"; exon_number "14";
chr3	StringTie	exon	183761507	183761614	1000	+	.	gene_id "MSTRG.130432"; transcript_id "MSTRG.130432.87"; exon_number "15";
chr3	StringTie	exon	183762097	183762279	1000	+	.	gene_id "MSTRG.130432"; transcript_id "MSTRG.130432.87"; exon_number "16";
chr3	StringTie	exon	183772305	183772563	1000	+	.	gene_id "MSTRG.130432"; transcript_id "MSTRG.130432.87"; exon_number "17";
chr3	StringTie	exon	183773633	183773794	1000	+	.	gene_id "MSTRG.130432"; transcript_id "MSTRG.130432.87"; exon_number "18";
chr3	StringTie	exon	183775915	183776123	1000	+	.	gene_id "MSTRG.130432"; transcript_id "MSTRG.130432.87"; exon_number "19";
chr3	StringTie	exon	183777542	183777700	1000	+	.	gene_id "MSTRG.130432"; transcript_id "MSTRG.130432.87"; exon_number "20";
chr3	StringTie	exon	183786125	183786301	1000	+	.	gene_id "MSTRG.130432"; transcript_id "MSTRG.130432.87"; exon_number "21";
chr3	StringTie	exon	183790797	183790980	1000	+	.	gene_id "MSTRG.130432"; transcript_id "MSTRG.130432.87"; exon_number "22";
chr3	StringTie	exon	183797923	183798051	1000	+	.	gene_id "MSTRG.130432"; transcript_id "MSTRG.130432.87"; exon_number "23";
chr3	StringTie	exon	183798891	183798989	1000	+	.	gene_id "MSTRG.130432"; transcript_id "MSTRG.130432.87"; exon_number "24";
chr3	StringTie	exon	183800466	183800568	1000	+	.	gene_id "MSTRG.130432"; transcript_id "MSTRG.130432.87"; exon_number "25";
chr3	StringTie	exon	183801455	183801528	1000	+	.	gene_id "MSTRG.130432"; transcript_id "MSTRG.130432.87"; exon_number "26";
chr3	StringTie	exon	183803256	183803335	1000	+	.	gene_id "MSTRG.130432"; transcript_id "MSTRG.130432.87"; exon_number "27";
chr3	StringTie	exon	183803987	183804188	1000	+	.	gene_id "MSTRG.130432"; transcript_id "MSTRG.130432.87"; exon_number "28";
chr3	StringTie	exon	183806866	183807092	1000	+	.	gene_id "MSTRG.130432"; transcript_id "MSTRG.130432.87"; exon_number "29";
chr3	StringTie	exon	183808030	183808104	1000	+	.	gene_id "MSTRG.130432"; transcript_id "MSTRG.130432.87"; exon_number "30";
chr3	StringTie	exon	183809097	183809170	1000	+	.	gene_id "MSTRG.130432"; transcript_id "MSTRG.130432.87"; exon_number "31";
chr3	StringTie	exon	183810475	183813771	1000	+	.	gene_id "MSTRG.130432"; transcript_id "MSTRG.130432.87"; exon_number "32";
chr3	StringTie	transcript	183698109	183813851	1000	+	.	gene_id "MSTRG.130432"; transcript_id "MSTRG.130432.88";
chr3	StringTie	exon	183698109	183698125	1000	+	.	gene_id "MSTRG.130432"; transcript_id "MSTRG.130432.88"; exon_number "1";
chr3	StringTie	exon	183710274	183710291	1000	+	.	gene_id "MSTRG.130432"; transcript_id "MSTRG.130432.88"; exon_number "2";
chr3	StringTie	exon	183715144	183715262	1000	+	.	gene_id "MSTRG.130432"; transcript_id "MSTRG.130432.88"; exon_number "3";
chr3	StringTie	exon	183717651	183717748	1000	+	.	gene_id "MSTRG.130432"; transcript_id "MSTRG.130432.88"; exon_number "4";
chr3	StringTie	exon	183718500	183718592	1000	+	.	gene_id "MSTRG.130432"; transcript_id "MSTRG.130432.88"; exon_number "5";
chr3	StringTie	exon	183721891	183722136	1000	+	.	gene_id "MSTRG.130432"; transcript_id "MSTRG.130432.88"; exon_number "6";
chr3	StringTie	exon	183724419	183724531	1000	+	.	gene_id "MSTRG.130432"; transcript_id "MSTRG.130432.88"; exon_number "7";
chr3	StringTie	exon	183728690	183728851	1000	+	.	gene_id "MSTRG.130432"; transcript_id "MSTRG.130432.88"; exon_number "8";
chr3	StringTie	exon	183736718	183736829	1000	+	.	gene_id "MSTRG.130432"; transcript_id "MSTRG.130432.88"; exon_number "9";
chr3	StringTie	exon	183747672	183747716	1000	+	.	gene_id "MSTRG.130432"; transcript_id "MSTRG.130432.88"; exon_number "10";
chr3	StringTie	exon	183752073	183752253	1000	+	.	gene_id "MSTRG.130432"; transcript_id "MSTRG.130432.88"; exon_number "11";
chr3	StringTie	exon	183754123	183754365	1000	+	.	gene_id "MSTRG.130432"; transcript_id "MSTRG.130432.88"; exon_number "12";
chr3	StringTie	exon	183756528	183756689	1000	+	.	gene_id "MSTRG.130432"; transcript_id "MSTRG.130432.88"; exon_number "13";
chr3	StringTie	exon	183758862	183758965	1000	+	.	gene_id "MSTRG.130432"; transcript_id "MSTRG.130432.88"; exon_number "14";
chr3	StringTie	exon	183761507	183761614	1000	+	.	gene_id "MSTRG.130432"; transcript_id "MSTRG.130432.88"; exon_number "15";
chr3	StringTie	exon	183762097	183762279	1000	+	.	gene_id "MSTRG.130432"; transcript_id "MSTRG.130432.88"; exon_number "16";
chr3	StringTie	exon	183772305	183772563	1000	+	.	gene_id "MSTRG.130432"; transcript_id "MSTRG.130432.88"; exon_number "17";
chr3	StringTie	exon	183773633	183773794	1000	+	.	gene_id "MSTRG.130432"; transcript_id "MSTRG.130432.88"; exon_number "18";
chr3	StringTie	exon	183775915	183776123	1000	+	.	gene_id "MSTRG.130432"; transcript_id "MSTRG.130432.88"; exon_number "19";
chr3	StringTie	exon	183777542	183777700	1000	+	.	gene_id "MSTRG.130432"; transcript_id "MSTRG.130432.88"; exon_number "20";
chr3	StringTie	exon	183786125	183786301	1000	+	.	gene_id "MSTRG.130432"; transcript_id "MSTRG.130432.88"; exon_number "21";
chr3	StringTie	exon	183790797	183790980	1000	+	.	gene_id "MSTRG.130432"; transcript_id "MSTRG.130432.88"; exon_number "22";
chr3	StringTie	exon	183797923	183798051	1000	+	.	gene_id "MSTRG.130432"; transcript_id "MSTRG.130432.88"; exon_number "23";
chr3	StringTie	exon	183798891	183798989	1000	+	.	gene_id "MSTRG.130432"; transcript_id "MSTRG.130432.88"; exon_number "24";
chr3	StringTie	exon	183800466	183800568	1000	+	.	gene_id "MSTRG.130432"; transcript_id "MSTRG.130432.88"; exon_number "25";
chr3	StringTie	exon	183801455	183801528	1000	+	.	gene_id "MSTRG.130432"; transcript_id "MSTRG.130432.88"; exon_number "26";
chr3	StringTie	exon	183803256	183803335	1000	+	.	gene_id "MSTRG.130432"; transcript_id "MSTRG.130432.88"; exon_number "27";
chr3	StringTie	exon	183803987	183804188	1000	+	.	gene_id "MSTRG.130432"; transcript_id "MSTRG.130432.88"; exon_number "28";
chr3	StringTie	exon	183806866	183807092	1000	+	.	gene_id "MSTRG.130432"; transcript_id "MSTRG.130432.88"; exon_number "29";
chr3	StringTie	exon	183808030	183808104	1000	+	.	gene_id "MSTRG.130432"; transcript_id "MSTRG.130432.88"; exon_number "30";
chr3	StringTie	exon	183809097	183809170	1000	+	.	gene_id "MSTRG.130432"; transcript_id "MSTRG.130432.88"; exon_number "31";
chr3	StringTie	exon	183810475	183813851	1000	+	.	gene_id "MSTRG.130432"; transcript_id "MSTRG.130432.88"; exon_number "32";
chr3	StringTie	transcript	183698110	183812805	1000	+	.	gene_id "MSTRG.130432"; transcript_id "MSTRG.130432.89";
chr3	StringTie	exon	183698110	183698210	1000	+	.	gene_id "MSTRG.130432"; transcript_id "MSTRG.130432.89"; exon_number "1";
chr3	StringTie	exon	183715144	183715262	1000	+	.	gene_id "MSTRG.130432"; transcript_id "MSTRG.130432.89"; exon_number "2";
chr3	StringTie	exon	183717651	183717748	1000	+	.	gene_id "MSTRG.130432"; transcript_id "MSTRG.130432.89"; exon_number "3";
chr3	StringTie	exon	183718500	183718592	1000	+	.	gene_id "MSTRG.130432"; transcript_id "MSTRG.130432.89"; exon_number "4";
chr3	StringTie	exon	183721891	183722136	1000	+	.	gene_id "MSTRG.130432"; transcript_id "MSTRG.130432.89"; exon_number "5";
chr3	StringTie	exon	183724419	183724531	1000	+	.	gene_id "MSTRG.130432"; transcript_id "MSTRG.130432.89"; exon_number "6";
chr3	StringTie	exon	183728690	183728851	1000	+	.	gene_id "MSTRG.130432"; transcript_id "MSTRG.130432.89"; exon_number "7";
chr3	StringTie	exon	183736718	183736829	1000	+	.	gene_id "MSTRG.130432"; transcript_id "MSTRG.130432.89"; exon_number "8";
chr3	StringTie	exon	183747672	183747716	1000	+	.	gene_id "MSTRG.130432"; transcript_id "MSTRG.130432.89"; exon_number "9";
chr3	StringTie	exon	183752073	183752253	1000	+	.	gene_id "MSTRG.130432"; transcript_id "MSTRG.130432.89"; exon_number "10";
chr3	StringTie	exon	183754123	183754365	1000	+	.	gene_id "MSTRG.130432"; transcript_id "MSTRG.130432.89"; exon_number "11";
chr3	StringTie	exon	183756528	183756689	1000	+	.	gene_id "MSTRG.130432"; transcript_id "MSTRG.130432.89"; exon_number "12";
chr3	StringTie	exon	183758862	183758965	1000	+	.	gene_id "MSTRG.130432"; transcript_id "MSTRG.130432.89"; exon_number "13";
chr3	StringTie	exon	183761507	183761614	1000	+	.	gene_id "MSTRG.130432"; transcript_id "MSTRG.130432.89"; exon_number "14";
chr3	StringTie	exon	183762097	183762279	1000	+	.	gene_id "MSTRG.130432"; transcript_id "MSTRG.130432.89"; exon_number "15";
chr3	StringTie	exon	183772305	183772563	1000	+	.	gene_id "MSTRG.130432"; transcript_id "MSTRG.130432.89"; exon_number "16";
chr3	StringTie	exon	183773633	183773794	1000	+	.	gene_id "MSTRG.130432"; transcript_id "MSTRG.130432.89"; exon_number "17";
chr3	StringTie	exon	183775915	183776123	1000	+	.	gene_id "MSTRG.130432"; transcript_id "MSTRG.130432.89"; exon_number "18";
chr3	StringTie	exon	183777542	183777700	1000	+	.	gene_id "MSTRG.130432"; transcript_id "MSTRG.130432.89"; exon_number "19";
chr3	StringTie	exon	183786125	183786300	1000	+	.	gene_id "MSTRG.130432"; transcript_id "MSTRG.130432.89"; exon_number "20";
chr3	StringTie	exon	183790787	183790980	1000	+	.	gene_id "MSTRG.130432"; transcript_id "MSTRG.130432.89"; exon_number "21";
chr3	StringTie	exon	183797923	183798051	1000	+	.	gene_id "MSTRG.130432"; transcript_id "MSTRG.130432.89"; exon_number "22";
chr3	StringTie	exon	183798891	183798989	1000	+	.	gene_id "MSTRG.130432"; transcript_id "MSTRG.130432.89"; exon_number "23";
chr3	StringTie	exon	183800466	183800568	1000	+	.	gene_id "MSTRG.130432"; transcript_id "MSTRG.130432.89"; exon_number "24";
chr3	StringTie	exon	183801455	183801528	1000	+	.	gene_id "MSTRG.130432"; transcript_id "MSTRG.130432.89"; exon_number "25";
chr3	StringTie	exon	183803256	183803335	1000	+	.	gene_id "MSTRG.130432"; transcript_id "MSTRG.130432.89"; exon_number "26";
chr3	StringTie	exon	183803987	183804188	1000	+	.	gene_id "MSTRG.130432"; transcript_id "MSTRG.130432.89"; exon_number "27";
chr3	StringTie	exon	183806866	183807092	1000	+	.	gene_id "MSTRG.130432"; transcript_id "MSTRG.130432.89"; exon_number "28";
chr3	StringTie	exon	183808030	183808104	1000	+	.	gene_id "MSTRG.130432"; transcript_id "MSTRG.130432.89"; exon_number "29";
chr3	StringTie	exon	183809097	183809170	1000	+	.	gene_id "MSTRG.130432"; transcript_id "MSTRG.130432.89"; exon_number "30";
chr3	StringTie	exon	183810475	183812805	1000	+	.	gene_id "MSTRG.130432"; transcript_id "MSTRG.130432.89"; exon_number "31";
chr3	StringTie	transcript	183697762	183813793	1000	+	.	gene_id "MSTRG.130432"; transcript_id "MSTRG.130432.9";
chr3	StringTie	exon	183697762	183697993	1000	+	.	gene_id "MSTRG.130432"; transcript_id "MSTRG.130432.9"; exon_number "1";
chr3	StringTie	exon	183710169	183710291	1000	+	.	gene_id "MSTRG.130432"; transcript_id "MSTRG.130432.9"; exon_number "2";
chr3	StringTie	exon	183715144	183715262	1000	+	.	gene_id "MSTRG.130432"; transcript_id "MSTRG.130432.9"; exon_number "3";
chr3	StringTie	exon	183717651	183717748	1000	+	.	gene_id "MSTRG.130432"; transcript_id "MSTRG.130432.9"; exon_number "4";
chr3	StringTie	exon	183718500	183718592	1000	+	.	gene_id "MSTRG.130432"; transcript_id "MSTRG.130432.9"; exon_number "5";
chr3	StringTie	exon	183721891	183722136	1000	+	.	gene_id "MSTRG.130432"; transcript_id "MSTRG.130432.9"; exon_number "6";
chr3	StringTie	exon	183724419	183724531	1000	+	.	gene_id "MSTRG.130432"; transcript_id "MSTRG.130432.9"; exon_number "7";
chr3	StringTie	exon	183728690	183728851	1000	+	.	gene_id "MSTRG.130432"; transcript_id "MSTRG.130432.9"; exon_number "8";
chr3	StringTie	exon	183736718	183736829	1000	+	.	gene_id "MSTRG.130432"; transcript_id "MSTRG.130432.9"; exon_number "9";
chr3	StringTie	exon	183747672	183747716	1000	+	.	gene_id "MSTRG.130432"; transcript_id "MSTRG.130432.9"; exon_number "10";
chr3	StringTie	exon	183752073	183752253	1000	+	.	gene_id "MSTRG.130432"; transcript_id "MSTRG.130432.9"; exon_number "11";
chr3	StringTie	exon	183754123	183754365	1000	+	.	gene_id "MSTRG.130432"; transcript_id "MSTRG.130432.9"; exon_number "12";
chr3	StringTie	exon	183756528	183756689	1000	+	.	gene_id "MSTRG.130432"; transcript_id "MSTRG.130432.9"; exon_number "13";
chr3	StringTie	exon	183758862	183758965	1000	+	.	gene_id "MSTRG.130432"; transcript_id "MSTRG.130432.9"; exon_number "14";
chr3	StringTie	exon	183761507	183761614	1000	+	.	gene_id "MSTRG.130432"; transcript_id "MSTRG.130432.9"; exon_number "15";
chr3	StringTie	exon	183762097	183762279	1000	+	.	gene_id "MSTRG.130432"; transcript_id "MSTRG.130432.9"; exon_number "16";
chr3	StringTie	exon	183772305	183772563	1000	+	.	gene_id "MSTRG.130432"; transcript_id "MSTRG.130432.9"; exon_number "17";
chr3	StringTie	exon	183773633	183773794	1000	+	.	gene_id "MSTRG.130432"; transcript_id "MSTRG.130432.9"; exon_number "18";
chr3	StringTie	exon	183775915	183776123	1000	+	.	gene_id "MSTRG.130432"; transcript_id "MSTRG.130432.9"; exon_number "19";
chr3	StringTie	exon	183777542	183777700	1000	+	.	gene_id "MSTRG.130432"; transcript_id "MSTRG.130432.9"; exon_number "20";
chr3	StringTie	exon	183786125	183786301	1000	+	.	gene_id "MSTRG.130432"; transcript_id "MSTRG.130432.9"; exon_number "21";
chr3	StringTie	exon	183790797	183790980	1000	+	.	gene_id "MSTRG.130432"; transcript_id "MSTRG.130432.9"; exon_number "22";
chr3	StringTie	exon	183797923	183798051	1000	+	.	gene_id "MSTRG.130432"; transcript_id "MSTRG.130432.9"; exon_number "23";
chr3	StringTie	exon	183798891	183798989	1000	+	.	gene_id "MSTRG.130432"; transcript_id "MSTRG.130432.9"; exon_number "24";
chr3	StringTie	exon	183800466	183800568	1000	+	.	gene_id "MSTRG.130432"; transcript_id "MSTRG.130432.9"; exon_number "25";
chr3	StringTie	exon	183801455	183801528	1000	+	.	gene_id "MSTRG.130432"; transcript_id "MSTRG.130432.9"; exon_number "26";
chr3	StringTie	exon	183803256	183803335	1000	+	.	gene_id "MSTRG.130432"; transcript_id "MSTRG.130432.9"; exon_number "27";
chr3	StringTie	exon	183803987	183804188	1000	+	.	gene_id "MSTRG.130432"; transcript_id "MSTRG.130432.9"; exon_number "28";
chr3	StringTie	exon	183806866	183807092	1000	+	.	gene_id "MSTRG.130432"; transcript_id "MSTRG.130432.9"; exon_number "29";
chr3	StringTie	exon	183808030	183808104	1000	+	.	gene_id "MSTRG.130432"; transcript_id "MSTRG.130432.9"; exon_number "30";
chr3	StringTie	exon	183809097	183809170	1000	+	.	gene_id "MSTRG.130432"; transcript_id "MSTRG.130432.9"; exon_number "31";
chr3	StringTie	exon	183810475	183813793	1000	+	.	gene_id "MSTRG.130432"; transcript_id "MSTRG.130432.9"; exon_number "32";
chr3	StringTie	transcript	183698114	183813421	1000	+	.	gene_id "MSTRG.130432"; transcript_id "MSTRG.130432.90";
chr3	StringTie	exon	183698114	183698210	1000	+	.	gene_id "MSTRG.130432"; transcript_id "MSTRG.130432.90"; exon_number "1";
chr3	StringTie	exon	183715144	183715262	1000	+	.	gene_id "MSTRG.130432"; transcript_id "MSTRG.130432.90"; exon_number "2";
chr3	StringTie	exon	183717651	183717748	1000	+	.	gene_id "MSTRG.130432"; transcript_id "MSTRG.130432.90"; exon_number "3";
chr3	StringTie	exon	183718500	183718592	1000	+	.	gene_id "MSTRG.130432"; transcript_id "MSTRG.130432.90"; exon_number "4";
chr3	StringTie	exon	183721962	183722136	1000	+	.	gene_id "MSTRG.130432"; transcript_id "MSTRG.130432.90"; exon_number "5";
chr3	StringTie	exon	183724419	183724531	1000	+	.	gene_id "MSTRG.130432"; transcript_id "MSTRG.130432.90"; exon_number "6";
chr3	StringTie	exon	183728690	183728851	1000	+	.	gene_id "MSTRG.130432"; transcript_id "MSTRG.130432.90"; exon_number "7";
chr3	StringTie	exon	183736718	183736829	1000	+	.	gene_id "MSTRG.130432"; transcript_id "MSTRG.130432.90"; exon_number "8";
chr3	StringTie	exon	183747672	183747716	1000	+	.	gene_id "MSTRG.130432"; transcript_id "MSTRG.130432.90"; exon_number "9";
chr3	StringTie	exon	183752073	183752253	1000	+	.	gene_id "MSTRG.130432"; transcript_id "MSTRG.130432.90"; exon_number "10";
chr3	StringTie	exon	183754123	183754365	1000	+	.	gene_id "MSTRG.130432"; transcript_id "MSTRG.130432.90"; exon_number "11";
chr3	StringTie	exon	183756528	183756689	1000	+	.	gene_id "MSTRG.130432"; transcript_id "MSTRG.130432.90"; exon_number "12";
chr3	StringTie	exon	183758862	183758965	1000	+	.	gene_id "MSTRG.130432"; transcript_id "MSTRG.130432.90"; exon_number "13";
chr3	StringTie	exon	183761507	183761614	1000	+	.	gene_id "MSTRG.130432"; transcript_id "MSTRG.130432.90"; exon_number "14";
chr3	StringTie	exon	183762097	183762279	1000	+	.	gene_id "MSTRG.130432"; transcript_id "MSTRG.130432.90"; exon_number "15";
chr3	StringTie	exon	183772305	183772563	1000	+	.	gene_id "MSTRG.130432"; transcript_id "MSTRG.130432.90"; exon_number "16";
chr3	StringTie	exon	183773633	183773794	1000	+	.	gene_id "MSTRG.130432"; transcript_id "MSTRG.130432.90"; exon_number "17";
chr3	StringTie	exon	183775915	183776123	1000	+	.	gene_id "MSTRG.130432"; transcript_id "MSTRG.130432.90"; exon_number "18";
chr3	StringTie	exon	183777542	183777700	1000	+	.	gene_id "MSTRG.130432"; transcript_id "MSTRG.130432.90"; exon_number "19";
chr3	StringTie	exon	183786125	183786301	1000	+	.	gene_id "MSTRG.130432"; transcript_id "MSTRG.130432.90"; exon_number "20";
chr3	StringTie	exon	183790797	183790980	1000	+	.	gene_id "MSTRG.130432"; transcript_id "MSTRG.130432.90"; exon_number "21";
chr3	StringTie	exon	183797923	183798051	1000	+	.	gene_id "MSTRG.130432"; transcript_id "MSTRG.130432.90"; exon_number "22";
chr3	StringTie	exon	183798891	183798989	1000	+	.	gene_id "MSTRG.130432"; transcript_id "MSTRG.130432.90"; exon_number "23";
chr3	StringTie	exon	183800466	183800568	1000	+	.	gene_id "MSTRG.130432"; transcript_id "MSTRG.130432.90"; exon_number "24";
chr3	StringTie	exon	183801455	183801528	1000	+	.	gene_id "MSTRG.130432"; transcript_id "MSTRG.130432.90"; exon_number "25";
chr3	StringTie	exon	183803256	183804188	1000	+	.	gene_id "MSTRG.130432"; transcript_id "MSTRG.130432.90"; exon_number "26";
chr3	StringTie	exon	183806866	183807092	1000	+	.	gene_id "MSTRG.130432"; transcript_id "MSTRG.130432.90"; exon_number "27";
chr3	StringTie	exon	183808030	183808104	1000	+	.	gene_id "MSTRG.130432"; transcript_id "MSTRG.130432.90"; exon_number "28";
chr3	StringTie	exon	183809097	183809170	1000	+	.	gene_id "MSTRG.130432"; transcript_id "MSTRG.130432.90"; exon_number "29";
chr3	StringTie	exon	183810475	183813421	1000	+	.	gene_id "MSTRG.130432"; transcript_id "MSTRG.130432.90"; exon_number "30";
chr3	StringTie	transcript	183698115	183813996	1000	+	.	gene_id "MSTRG.130432"; transcript_id "MSTRG.130432.91";
chr3	StringTie	exon	183698115	183698210	1000	+	.	gene_id "MSTRG.130432"; transcript_id "MSTRG.130432.91"; exon_number "1";
chr3	StringTie	exon	183710270	183710291	1000	+	.	gene_id "MSTRG.130432"; transcript_id "MSTRG.130432.91"; exon_number "2";
chr3	StringTie	exon	183715144	183715262	1000	+	.	gene_id "MSTRG.130432"; transcript_id "MSTRG.130432.91"; exon_number "3";
chr3	StringTie	exon	183717651	183717748	1000	+	.	gene_id "MSTRG.130432"; transcript_id "MSTRG.130432.91"; exon_number "4";
chr3	StringTie	exon	183718500	183718592	1000	+	.	gene_id "MSTRG.130432"; transcript_id "MSTRG.130432.91"; exon_number "5";
chr3	StringTie	exon	183721891	183722136	1000	+	.	gene_id "MSTRG.130432"; transcript_id "MSTRG.130432.91"; exon_number "6";
chr3	StringTie	exon	183724419	183724531	1000	+	.	gene_id "MSTRG.130432"; transcript_id "MSTRG.130432.91"; exon_number "7";
chr3	StringTie	exon	183728690	183728851	1000	+	.	gene_id "MSTRG.130432"; transcript_id "MSTRG.130432.91"; exon_number "8";
chr3	StringTie	exon	183736718	183736829	1000	+	.	gene_id "MSTRG.130432"; transcript_id "MSTRG.130432.91"; exon_number "9";
chr3	StringTie	exon	183747672	183747716	1000	+	.	gene_id "MSTRG.130432"; transcript_id "MSTRG.130432.91"; exon_number "10";
chr3	StringTie	exon	183752073	183752253	1000	+	.	gene_id "MSTRG.130432"; transcript_id "MSTRG.130432.91"; exon_number "11";
chr3	StringTie	exon	183754126	183754365	1000	+	.	gene_id "MSTRG.130432"; transcript_id "MSTRG.130432.91"; exon_number "12";
chr3	StringTie	exon	183756528	183756689	1000	+	.	gene_id "MSTRG.130432"; transcript_id "MSTRG.130432.91"; exon_number "13";
chr3	StringTie	exon	183758862	183758965	1000	+	.	gene_id "MSTRG.130432"; transcript_id "MSTRG.130432.91"; exon_number "14";
chr3	StringTie	exon	183761507	183761614	1000	+	.	gene_id "MSTRG.130432"; transcript_id "MSTRG.130432.91"; exon_number "15";
chr3	StringTie	exon	183762097	183762279	1000	+	.	gene_id "MSTRG.130432"; transcript_id "MSTRG.130432.91"; exon_number "16";
chr3	StringTie	exon	183772305	183772563	1000	+	.	gene_id "MSTRG.130432"; transcript_id "MSTRG.130432.91"; exon_number "17";
chr3	StringTie	exon	183773633	183773794	1000	+	.	gene_id "MSTRG.130432"; transcript_id "MSTRG.130432.91"; exon_number "18";
chr3	StringTie	exon	183775915	183776123	1000	+	.	gene_id "MSTRG.130432"; transcript_id "MSTRG.130432.91"; exon_number "19";
chr3	StringTie	exon	183777542	183777700	1000	+	.	gene_id "MSTRG.130432"; transcript_id "MSTRG.130432.91"; exon_number "20";
chr3	StringTie	exon	183786125	183786301	1000	+	.	gene_id "MSTRG.130432"; transcript_id "MSTRG.130432.91"; exon_number "21";
chr3	StringTie	exon	183790797	183790980	1000	+	.	gene_id "MSTRG.130432"; transcript_id "MSTRG.130432.91"; exon_number "22";
chr3	StringTie	exon	183797923	183798051	1000	+	.	gene_id "MSTRG.130432"; transcript_id "MSTRG.130432.91"; exon_number "23";
chr3	StringTie	exon	183798891	183798989	1000	+	.	gene_id "MSTRG.130432"; transcript_id "MSTRG.130432.91"; exon_number "24";
chr3	StringTie	exon	183800466	183800568	1000	+	.	gene_id "MSTRG.130432"; transcript_id "MSTRG.130432.91"; exon_number "25";
chr3	StringTie	exon	183801455	183801528	1000	+	.	gene_id "MSTRG.130432"; transcript_id "MSTRG.130432.91"; exon_number "26";
chr3	StringTie	exon	183803256	183803335	1000	+	.	gene_id "MSTRG.130432"; transcript_id "MSTRG.130432.91"; exon_number "27";
chr3	StringTie	exon	183803987	183804188	1000	+	.	gene_id "MSTRG.130432"; transcript_id "MSTRG.130432.91"; exon_number "28";
chr3	StringTie	exon	183806866	183807092	1000	+	.	gene_id "MSTRG.130432"; transcript_id "MSTRG.130432.91"; exon_number "29";
chr3	StringTie	exon	183808030	183808104	1000	+	.	gene_id "MSTRG.130432"; transcript_id "MSTRG.130432.91"; exon_number "30";
chr3	StringTie	exon	183809097	183809170	1000	+	.	gene_id "MSTRG.130432"; transcript_id "MSTRG.130432.91"; exon_number "31";
chr3	StringTie	exon	183810475	183813996	1000	+	.	gene_id "MSTRG.130432"; transcript_id "MSTRG.130432.91"; exon_number "32";
chr3	StringTie	transcript	183698122	183813881	1000	+	.	gene_id "MSTRG.130432"; transcript_id "MSTRG.130432.92";
chr3	StringTie	exon	183698122	183698210	1000	+	.	gene_id "MSTRG.130432"; transcript_id "MSTRG.130432.92"; exon_number "1";
chr3	StringTie	exon	183715144	183715262	1000	+	.	gene_id "MSTRG.130432"; transcript_id "MSTRG.130432.92"; exon_number "2";
chr3	StringTie	exon	183716347	183716433	1000	+	.	gene_id "MSTRG.130432"; transcript_id "MSTRG.130432.92"; exon_number "3";
chr3	StringTie	exon	183717651	183717748	1000	+	.	gene_id "MSTRG.130432"; transcript_id "MSTRG.130432.92"; exon_number "4";
chr3	StringTie	exon	183718500	183718592	1000	+	.	gene_id "MSTRG.130432"; transcript_id "MSTRG.130432.92"; exon_number "5";
chr3	StringTie	exon	183721891	183722136	1000	+	.	gene_id "MSTRG.130432"; transcript_id "MSTRG.130432.92"; exon_number "6";
chr3	StringTie	exon	183724419	183724531	1000	+	.	gene_id "MSTRG.130432"; transcript_id "MSTRG.130432.92"; exon_number "7";
chr3	StringTie	exon	183728690	183728851	1000	+	.	gene_id "MSTRG.130432"; transcript_id "MSTRG.130432.92"; exon_number "8";
chr3	StringTie	exon	183736718	183736829	1000	+	.	gene_id "MSTRG.130432"; transcript_id "MSTRG.130432.92"; exon_number "9";
chr3	StringTie	exon	183747672	183747716	1000	+	.	gene_id "MSTRG.130432"; transcript_id "MSTRG.130432.92"; exon_number "10";
chr3	StringTie	exon	183752073	183752253	1000	+	.	gene_id "MSTRG.130432"; transcript_id "MSTRG.130432.92"; exon_number "11";
chr3	StringTie	exon	183754126	183754365	1000	+	.	gene_id "MSTRG.130432"; transcript_id "MSTRG.130432.92"; exon_number "12";
chr3	StringTie	exon	183756528	183756689	1000	+	.	gene_id "MSTRG.130432"; transcript_id "MSTRG.130432.92"; exon_number "13";
chr3	StringTie	exon	183758862	183758965	1000	+	.	gene_id "MSTRG.130432"; transcript_id "MSTRG.130432.92"; exon_number "14";
chr3	StringTie	exon	183761507	183761614	1000	+	.	gene_id "MSTRG.130432"; transcript_id "MSTRG.130432.92"; exon_number "15";
chr3	StringTie	exon	183762097	183762279	1000	+	.	gene_id "MSTRG.130432"; transcript_id "MSTRG.130432.92"; exon_number "16";
chr3	StringTie	exon	183772305	183772563	1000	+	.	gene_id "MSTRG.130432"; transcript_id "MSTRG.130432.92"; exon_number "17";
chr3	StringTie	exon	183773633	183773794	1000	+	.	gene_id "MSTRG.130432"; transcript_id "MSTRG.130432.92"; exon_number "18";
chr3	StringTie	exon	183775915	183776123	1000	+	.	gene_id "MSTRG.130432"; transcript_id "MSTRG.130432.92"; exon_number "19";
chr3	StringTie	exon	183777542	183777700	1000	+	.	gene_id "MSTRG.130432"; transcript_id "MSTRG.130432.92"; exon_number "20";
chr3	StringTie	exon	183786125	183786301	1000	+	.	gene_id "MSTRG.130432"; transcript_id "MSTRG.130432.92"; exon_number "21";
chr3	StringTie	exon	183790797	183790980	1000	+	.	gene_id "MSTRG.130432"; transcript_id "MSTRG.130432.92"; exon_number "22";
chr3	StringTie	exon	183797923	183798051	1000	+	.	gene_id "MSTRG.130432"; transcript_id "MSTRG.130432.92"; exon_number "23";
chr3	StringTie	exon	183798891	183798989	1000	+	.	gene_id "MSTRG.130432"; transcript_id "MSTRG.130432.92"; exon_number "24";
chr3	StringTie	exon	183800466	183800568	1000	+	.	gene_id "MSTRG.130432"; transcript_id "MSTRG.130432.92"; exon_number "25";
chr3	StringTie	exon	183801455	183801528	1000	+	.	gene_id "MSTRG.130432"; transcript_id "MSTRG.130432.92"; exon_number "26";
chr3	StringTie	exon	183803256	183803335	1000	+	.	gene_id "MSTRG.130432"; transcript_id "MSTRG.130432.92"; exon_number "27";
chr3	StringTie	exon	183803987	183804188	1000	+	.	gene_id "MSTRG.130432"; transcript_id "MSTRG.130432.92"; exon_number "28";
chr3	StringTie	exon	183806866	183807092	1000	+	.	gene_id "MSTRG.130432"; transcript_id "MSTRG.130432.92"; exon_number "29";
chr3	StringTie	exon	183808030	183808104	1000	+	.	gene_id "MSTRG.130432"; transcript_id "MSTRG.130432.92"; exon_number "30";
chr3	StringTie	exon	183809097	183809170	1000	+	.	gene_id "MSTRG.130432"; transcript_id "MSTRG.130432.92"; exon_number "31";
chr3	StringTie	exon	183810475	183813881	1000	+	.	gene_id "MSTRG.130432"; transcript_id "MSTRG.130432.92"; exon_number "32";
chr3	StringTie	transcript	183698126	183812797	1000	+	.	gene_id "MSTRG.130432"; transcript_id "MSTRG.130432.93";
chr3	StringTie	exon	183698126	183698210	1000	+	.	gene_id "MSTRG.130432"; transcript_id "MSTRG.130432.93"; exon_number "1";
chr3	StringTie	exon	183715144	183715262	1000	+	.	gene_id "MSTRG.130432"; transcript_id "MSTRG.130432.93"; exon_number "2";
chr3	StringTie	exon	183717651	183717748	1000	+	.	gene_id "MSTRG.130432"; transcript_id "MSTRG.130432.93"; exon_number "3";
chr3	StringTie	exon	183718500	183718592	1000	+	.	gene_id "MSTRG.130432"; transcript_id "MSTRG.130432.93"; exon_number "4";
chr3	StringTie	exon	183721891	183722136	1000	+	.	gene_id "MSTRG.130432"; transcript_id "MSTRG.130432.93"; exon_number "5";
chr3	StringTie	exon	183724419	183724531	1000	+	.	gene_id "MSTRG.130432"; transcript_id "MSTRG.130432.93"; exon_number "6";
chr3	StringTie	exon	183728690	183728851	1000	+	.	gene_id "MSTRG.130432"; transcript_id "MSTRG.130432.93"; exon_number "7";
chr3	StringTie	exon	183736718	183736829	1000	+	.	gene_id "MSTRG.130432"; transcript_id "MSTRG.130432.93"; exon_number "8";
chr3	StringTie	exon	183747672	183747716	1000	+	.	gene_id "MSTRG.130432"; transcript_id "MSTRG.130432.93"; exon_number "9";
chr3	StringTie	exon	183752073	183752253	1000	+	.	gene_id "MSTRG.130432"; transcript_id "MSTRG.130432.93"; exon_number "10";
chr3	StringTie	exon	183754123	183754365	1000	+	.	gene_id "MSTRG.130432"; transcript_id "MSTRG.130432.93"; exon_number "11";
chr3	StringTie	exon	183756528	183756689	1000	+	.	gene_id "MSTRG.130432"; transcript_id "MSTRG.130432.93"; exon_number "12";
chr3	StringTie	exon	183758862	183758965	1000	+	.	gene_id "MSTRG.130432"; transcript_id "MSTRG.130432.93"; exon_number "13";
chr3	StringTie	exon	183761507	183761614	1000	+	.	gene_id "MSTRG.130432"; transcript_id "MSTRG.130432.93"; exon_number "14";
chr3	StringTie	exon	183762097	183762279	1000	+	.	gene_id "MSTRG.130432"; transcript_id "MSTRG.130432.93"; exon_number "15";
chr3	StringTie	exon	183772305	183772563	1000	+	.	gene_id "MSTRG.130432"; transcript_id "MSTRG.130432.93"; exon_number "16";
chr3	StringTie	exon	183773633	183773794	1000	+	.	gene_id "MSTRG.130432"; transcript_id "MSTRG.130432.93"; exon_number "17";
chr3	StringTie	exon	183775915	183776123	1000	+	.	gene_id "MSTRG.130432"; transcript_id "MSTRG.130432.93"; exon_number "18";
chr3	StringTie	exon	183777542	183777700	1000	+	.	gene_id "MSTRG.130432"; transcript_id "MSTRG.130432.93"; exon_number "19";
chr3	StringTie	exon	183786125	183786301	1000	+	.	gene_id "MSTRG.130432"; transcript_id "MSTRG.130432.93"; exon_number "20";
chr3	StringTie	exon	183790797	183790980	1000	+	.	gene_id "MSTRG.130432"; transcript_id "MSTRG.130432.93"; exon_number "21";
chr3	StringTie	exon	183797923	183798051	1000	+	.	gene_id "MSTRG.130432"; transcript_id "MSTRG.130432.93"; exon_number "22";
chr3	StringTie	exon	183798891	183798989	1000	+	.	gene_id "MSTRG.130432"; transcript_id "MSTRG.130432.93"; exon_number "23";
chr3	StringTie	exon	183800466	183800633	1000	+	.	gene_id "MSTRG.130432"; transcript_id "MSTRG.130432.93"; exon_number "24";
chr3	StringTie	exon	183801455	183801528	1000	+	.	gene_id "MSTRG.130432"; transcript_id "MSTRG.130432.93"; exon_number "25";
chr3	StringTie	exon	183803987	183804188	1000	+	.	gene_id "MSTRG.130432"; transcript_id "MSTRG.130432.93"; exon_number "26";
chr3	StringTie	exon	183806866	183807092	1000	+	.	gene_id "MSTRG.130432"; transcript_id "MSTRG.130432.93"; exon_number "27";
chr3	StringTie	exon	183808030	183808104	1000	+	.	gene_id "MSTRG.130432"; transcript_id "MSTRG.130432.93"; exon_number "28";
chr3	StringTie	exon	183809097	183809170	1000	+	.	gene_id "MSTRG.130432"; transcript_id "MSTRG.130432.93"; exon_number "29";
chr3	StringTie	exon	183810475	183812797	1000	+	.	gene_id "MSTRG.130432"; transcript_id "MSTRG.130432.93"; exon_number "30";
chr3	StringTie	transcript	183698131	183812805	1000	+	.	gene_id "MSTRG.130432"; transcript_id "MSTRG.130432.94";
chr3	StringTie	exon	183698131	183698210	1000	+	.	gene_id "MSTRG.130432"; transcript_id "MSTRG.130432.94"; exon_number "1";
chr3	StringTie	exon	183715144	183715262	1000	+	.	gene_id "MSTRG.130432"; transcript_id "MSTRG.130432.94"; exon_number "2";
chr3	StringTie	exon	183717651	183717748	1000	+	.	gene_id "MSTRG.130432"; transcript_id "MSTRG.130432.94"; exon_number "3";
chr3	StringTie	exon	183718500	183718592	1000	+	.	gene_id "MSTRG.130432"; transcript_id "MSTRG.130432.94"; exon_number "4";
chr3	StringTie	exon	183721891	183722136	1000	+	.	gene_id "MSTRG.130432"; transcript_id "MSTRG.130432.94"; exon_number "5";
chr3	StringTie	exon	183724419	183724531	1000	+	.	gene_id "MSTRG.130432"; transcript_id "MSTRG.130432.94"; exon_number "6";
chr3	StringTie	exon	183728690	183728851	1000	+	.	gene_id "MSTRG.130432"; transcript_id "MSTRG.130432.94"; exon_number "7";
chr3	StringTie	exon	183736718	183736829	1000	+	.	gene_id "MSTRG.130432"; transcript_id "MSTRG.130432.94"; exon_number "8";
chr3	StringTie	exon	183747672	183747716	1000	+	.	gene_id "MSTRG.130432"; transcript_id "MSTRG.130432.94"; exon_number "9";
chr3	StringTie	exon	183752073	183752253	1000	+	.	gene_id "MSTRG.130432"; transcript_id "MSTRG.130432.94"; exon_number "10";
chr3	StringTie	exon	183754123	183754365	1000	+	.	gene_id "MSTRG.130432"; transcript_id "MSTRG.130432.94"; exon_number "11";
chr3	StringTie	exon	183756528	183756689	1000	+	.	gene_id "MSTRG.130432"; transcript_id "MSTRG.130432.94"; exon_number "12";
chr3	StringTie	exon	183758862	183758965	1000	+	.	gene_id "MSTRG.130432"; transcript_id "MSTRG.130432.94"; exon_number "13";
chr3	StringTie	exon	183761507	183761614	1000	+	.	gene_id "MSTRG.130432"; transcript_id "MSTRG.130432.94"; exon_number "14";
chr3	StringTie	exon	183762097	183762279	1000	+	.	gene_id "MSTRG.130432"; transcript_id "MSTRG.130432.94"; exon_number "15";
chr3	StringTie	exon	183772305	183772563	1000	+	.	gene_id "MSTRG.130432"; transcript_id "MSTRG.130432.94"; exon_number "16";
chr3	StringTie	exon	183773633	183773794	1000	+	.	gene_id "MSTRG.130432"; transcript_id "MSTRG.130432.94"; exon_number "17";
chr3	StringTie	exon	183775915	183775924	1000	+	.	gene_id "MSTRG.130432"; transcript_id "MSTRG.130432.94"; exon_number "18";
chr3	StringTie	exon	183775985	183776123	1000	+	.	gene_id "MSTRG.130432"; transcript_id "MSTRG.130432.94"; exon_number "19";
chr3	StringTie	exon	183777542	183777700	1000	+	.	gene_id "MSTRG.130432"; transcript_id "MSTRG.130432.94"; exon_number "20";
chr3	StringTie	exon	183786125	183786301	1000	+	.	gene_id "MSTRG.130432"; transcript_id "MSTRG.130432.94"; exon_number "21";
chr3	StringTie	exon	183790797	183790980	1000	+	.	gene_id "MSTRG.130432"; transcript_id "MSTRG.130432.94"; exon_number "22";
chr3	StringTie	exon	183797923	183798051	1000	+	.	gene_id "MSTRG.130432"; transcript_id "MSTRG.130432.94"; exon_number "23";
chr3	StringTie	exon	183798891	183798989	1000	+	.	gene_id "MSTRG.130432"; transcript_id "MSTRG.130432.94"; exon_number "24";
chr3	StringTie	exon	183800466	183800568	1000	+	.	gene_id "MSTRG.130432"; transcript_id "MSTRG.130432.94"; exon_number "25";
chr3	StringTie	exon	183801455	183801528	1000	+	.	gene_id "MSTRG.130432"; transcript_id "MSTRG.130432.94"; exon_number "26";
chr3	StringTie	exon	183803256	183803335	1000	+	.	gene_id "MSTRG.130432"; transcript_id "MSTRG.130432.94"; exon_number "27";
chr3	StringTie	exon	183803987	183804188	1000	+	.	gene_id "MSTRG.130432"; transcript_id "MSTRG.130432.94"; exon_number "28";
chr3	StringTie	exon	183806866	183807092	1000	+	.	gene_id "MSTRG.130432"; transcript_id "MSTRG.130432.94"; exon_number "29";
chr3	StringTie	exon	183808030	183808104	1000	+	.	gene_id "MSTRG.130432"; transcript_id "MSTRG.130432.94"; exon_number "30";
chr3	StringTie	exon	183809097	183809170	1000	+	.	gene_id "MSTRG.130432"; transcript_id "MSTRG.130432.94"; exon_number "31";
chr3	StringTie	exon	183810475	183812805	1000	+	.	gene_id "MSTRG.130432"; transcript_id "MSTRG.130432.94"; exon_number "32";
chr3	StringTie	transcript	183698140	183812862	1000	+	.	gene_id "MSTRG.130432"; transcript_id "MSTRG.130432.95";
chr3	StringTie	exon	183698140	183698210	1000	+	.	gene_id "MSTRG.130432"; transcript_id "MSTRG.130432.95"; exon_number "1";
chr3	StringTie	exon	183715144	183715262	1000	+	.	gene_id "MSTRG.130432"; transcript_id "MSTRG.130432.95"; exon_number "2";
chr3	StringTie	exon	183717651	183717748	1000	+	.	gene_id "MSTRG.130432"; transcript_id "MSTRG.130432.95"; exon_number "3";
chr3	StringTie	exon	183718500	183718592	1000	+	.	gene_id "MSTRG.130432"; transcript_id "MSTRG.130432.95"; exon_number "4";
chr3	StringTie	exon	183721891	183722136	1000	+	.	gene_id "MSTRG.130432"; transcript_id "MSTRG.130432.95"; exon_number "5";
chr3	StringTie	exon	183724419	183724531	1000	+	.	gene_id "MSTRG.130432"; transcript_id "MSTRG.130432.95"; exon_number "6";
chr3	StringTie	exon	183728690	183728851	1000	+	.	gene_id "MSTRG.130432"; transcript_id "MSTRG.130432.95"; exon_number "7";
chr3	StringTie	exon	183736718	183736829	1000	+	.	gene_id "MSTRG.130432"; transcript_id "MSTRG.130432.95"; exon_number "8";
chr3	StringTie	exon	183747672	183747716	1000	+	.	gene_id "MSTRG.130432"; transcript_id "MSTRG.130432.95"; exon_number "9";
chr3	StringTie	exon	183752073	183752253	1000	+	.	gene_id "MSTRG.130432"; transcript_id "MSTRG.130432.95"; exon_number "10";
chr3	StringTie	exon	183754123	183754365	1000	+	.	gene_id "MSTRG.130432"; transcript_id "MSTRG.130432.95"; exon_number "11";
chr3	StringTie	exon	183756528	183756689	1000	+	.	gene_id "MSTRG.130432"; transcript_id "MSTRG.130432.95"; exon_number "12";
chr3	StringTie	exon	183758862	183758965	1000	+	.	gene_id "MSTRG.130432"; transcript_id "MSTRG.130432.95"; exon_number "13";
chr3	StringTie	exon	183761507	183761614	1000	+	.	gene_id "MSTRG.130432"; transcript_id "MSTRG.130432.95"; exon_number "14";
chr3	StringTie	exon	183762097	183762279	1000	+	.	gene_id "MSTRG.130432"; transcript_id "MSTRG.130432.95"; exon_number "15";
chr3	StringTie	exon	183772305	183772563	1000	+	.	gene_id "MSTRG.130432"; transcript_id "MSTRG.130432.95"; exon_number "16";
chr3	StringTie	exon	183773633	183773794	1000	+	.	gene_id "MSTRG.130432"; transcript_id "MSTRG.130432.95"; exon_number "17";
chr3	StringTie	exon	183775915	183775925	1000	+	.	gene_id "MSTRG.130432"; transcript_id "MSTRG.130432.95"; exon_number "18";
chr3	StringTie	exon	183775998	183776123	1000	+	.	gene_id "MSTRG.130432"; transcript_id "MSTRG.130432.95"; exon_number "19";
chr3	StringTie	exon	183777542	183777700	1000	+	.	gene_id "MSTRG.130432"; transcript_id "MSTRG.130432.95"; exon_number "20";
chr3	StringTie	exon	183786125	183786301	1000	+	.	gene_id "MSTRG.130432"; transcript_id "MSTRG.130432.95"; exon_number "21";
chr3	StringTie	exon	183790797	183790980	1000	+	.	gene_id "MSTRG.130432"; transcript_id "MSTRG.130432.95"; exon_number "22";
chr3	StringTie	exon	183797923	183798051	1000	+	.	gene_id "MSTRG.130432"; transcript_id "MSTRG.130432.95"; exon_number "23";
chr3	StringTie	exon	183798891	183798989	1000	+	.	gene_id "MSTRG.130432"; transcript_id "MSTRG.130432.95"; exon_number "24";
chr3	StringTie	exon	183800466	183800568	1000	+	.	gene_id "MSTRG.130432"; transcript_id "MSTRG.130432.95"; exon_number "25";
chr3	StringTie	exon	183801455	183801528	1000	+	.	gene_id "MSTRG.130432"; transcript_id "MSTRG.130432.95"; exon_number "26";
chr3	StringTie	exon	183803256	183803335	1000	+	.	gene_id "MSTRG.130432"; transcript_id "MSTRG.130432.95"; exon_number "27";
chr3	StringTie	exon	183803987	183804188	1000	+	.	gene_id "MSTRG.130432"; transcript_id "MSTRG.130432.95"; exon_number "28";
chr3	StringTie	exon	183806866	183807092	1000	+	.	gene_id "MSTRG.130432"; transcript_id "MSTRG.130432.95"; exon_number "29";
chr3	StringTie	exon	183808030	183808104	1000	+	.	gene_id "MSTRG.130432"; transcript_id "MSTRG.130432.95"; exon_number "30";
chr3	StringTie	exon	183809097	183809170	1000	+	.	gene_id "MSTRG.130432"; transcript_id "MSTRG.130432.95"; exon_number "31";
chr3	StringTie	exon	183810475	183812862	1000	+	.	gene_id "MSTRG.130432"; transcript_id "MSTRG.130432.95"; exon_number "32";
chr3	StringTie	transcript	183698158	183804188	1000	+	.	gene_id "MSTRG.130432"; transcript_id "MSTRG.130432.96";
chr3	StringTie	exon	183698158	183698210	1000	+	.	gene_id "MSTRG.130432"; transcript_id "MSTRG.130432.96"; exon_number "1";
chr3	StringTie	exon	183715144	183715262	1000	+	.	gene_id "MSTRG.130432"; transcript_id "MSTRG.130432.96"; exon_number "2";
chr3	StringTie	exon	183717651	183717748	1000	+	.	gene_id "MSTRG.130432"; transcript_id "MSTRG.130432.96"; exon_number "3";
chr3	StringTie	exon	183718500	183718592	1000	+	.	gene_id "MSTRG.130432"; transcript_id "MSTRG.130432.96"; exon_number "4";
chr3	StringTie	exon	183721891	183722136	1000	+	.	gene_id "MSTRG.130432"; transcript_id "MSTRG.130432.96"; exon_number "5";
chr3	StringTie	exon	183724419	183724531	1000	+	.	gene_id "MSTRG.130432"; transcript_id "MSTRG.130432.96"; exon_number "6";
chr3	StringTie	exon	183728690	183728851	1000	+	.	gene_id "MSTRG.130432"; transcript_id "MSTRG.130432.96"; exon_number "7";
chr3	StringTie	exon	183736718	183736829	1000	+	.	gene_id "MSTRG.130432"; transcript_id "MSTRG.130432.96"; exon_number "8";
chr3	StringTie	exon	183747672	183747716	1000	+	.	gene_id "MSTRG.130432"; transcript_id "MSTRG.130432.96"; exon_number "9";
chr3	StringTie	exon	183752073	183752253	1000	+	.	gene_id "MSTRG.130432"; transcript_id "MSTRG.130432.96"; exon_number "10";
chr3	StringTie	exon	183754123	183754365	1000	+	.	gene_id "MSTRG.130432"; transcript_id "MSTRG.130432.96"; exon_number "11";
chr3	StringTie	exon	183756528	183756689	1000	+	.	gene_id "MSTRG.130432"; transcript_id "MSTRG.130432.96"; exon_number "12";
chr3	StringTie	exon	183758862	183758965	1000	+	.	gene_id "MSTRG.130432"; transcript_id "MSTRG.130432.96"; exon_number "13";
chr3	StringTie	exon	183761507	183761614	1000	+	.	gene_id "MSTRG.130432"; transcript_id "MSTRG.130432.96"; exon_number "14";
chr3	StringTie	exon	183762097	183762279	1000	+	.	gene_id "MSTRG.130432"; transcript_id "MSTRG.130432.96"; exon_number "15";
chr3	StringTie	exon	183772345	183772563	1000	+	.	gene_id "MSTRG.130432"; transcript_id "MSTRG.130432.96"; exon_number "16";
chr3	StringTie	exon	183773633	183773794	1000	+	.	gene_id "MSTRG.130432"; transcript_id "MSTRG.130432.96"; exon_number "17";
chr3	StringTie	exon	183775915	183776123	1000	+	.	gene_id "MSTRG.130432"; transcript_id "MSTRG.130432.96"; exon_number "18";
chr3	StringTie	exon	183777542	183777700	1000	+	.	gene_id "MSTRG.130432"; transcript_id "MSTRG.130432.96"; exon_number "19";
chr3	StringTie	exon	183786129	183786301	1000	+	.	gene_id "MSTRG.130432"; transcript_id "MSTRG.130432.96"; exon_number "20";
chr3	StringTie	exon	183790797	183790980	1000	+	.	gene_id "MSTRG.130432"; transcript_id "MSTRG.130432.96"; exon_number "21";
chr3	StringTie	exon	183797923	183798051	1000	+	.	gene_id "MSTRG.130432"; transcript_id "MSTRG.130432.96"; exon_number "22";
chr3	StringTie	exon	183798891	183798989	1000	+	.	gene_id "MSTRG.130432"; transcript_id "MSTRG.130432.96"; exon_number "23";
chr3	StringTie	exon	183800466	183800568	1000	+	.	gene_id "MSTRG.130432"; transcript_id "MSTRG.130432.96"; exon_number "24";
chr3	StringTie	exon	183801455	183801528	1000	+	.	gene_id "MSTRG.130432"; transcript_id "MSTRG.130432.96"; exon_number "25";
chr3	StringTie	exon	183803256	183803335	1000	+	.	gene_id "MSTRG.130432"; transcript_id "MSTRG.130432.96"; exon_number "26";
chr3	StringTie	exon	183803987	183804188	1000	+	.	gene_id "MSTRG.130432"; transcript_id "MSTRG.130432.96"; exon_number "27";
chr3	StringTie	transcript	183698169	183813619	1000	+	.	gene_id "MSTRG.130432"; transcript_id "MSTRG.130432.97";
chr3	StringTie	exon	183698169	183698210	1000	+	.	gene_id "MSTRG.130432"; transcript_id "MSTRG.130432.97"; exon_number "1";
chr3	StringTie	exon	183715144	183715262	1000	+	.	gene_id "MSTRG.130432"; transcript_id "MSTRG.130432.97"; exon_number "2";
chr3	StringTie	exon	183717651	183717748	1000	+	.	gene_id "MSTRG.130432"; transcript_id "MSTRG.130432.97"; exon_number "3";
chr3	StringTie	exon	183718500	183718592	1000	+	.	gene_id "MSTRG.130432"; transcript_id "MSTRG.130432.97"; exon_number "4";
chr3	StringTie	exon	183721891	183722136	1000	+	.	gene_id "MSTRG.130432"; transcript_id "MSTRG.130432.97"; exon_number "5";
chr3	StringTie	exon	183724419	183724531	1000	+	.	gene_id "MSTRG.130432"; transcript_id "MSTRG.130432.97"; exon_number "6";
chr3	StringTie	exon	183728690	183728851	1000	+	.	gene_id "MSTRG.130432"; transcript_id "MSTRG.130432.97"; exon_number "7";
chr3	StringTie	exon	183736718	183736829	1000	+	.	gene_id "MSTRG.130432"; transcript_id "MSTRG.130432.97"; exon_number "8";
chr3	StringTie	exon	183747672	183747716	1000	+	.	gene_id "MSTRG.130432"; transcript_id "MSTRG.130432.97"; exon_number "9";
chr3	StringTie	exon	183752073	183752253	1000	+	.	gene_id "MSTRG.130432"; transcript_id "MSTRG.130432.97"; exon_number "10";
chr3	StringTie	exon	183754123	183754365	1000	+	.	gene_id "MSTRG.130432"; transcript_id "MSTRG.130432.97"; exon_number "11";
chr3	StringTie	exon	183756528	183756689	1000	+	.	gene_id "MSTRG.130432"; transcript_id "MSTRG.130432.97"; exon_number "12";
chr3	StringTie	exon	183758862	183758965	1000	+	.	gene_id "MSTRG.130432"; transcript_id "MSTRG.130432.97"; exon_number "13";
chr3	StringTie	exon	183761507	183761614	1000	+	.	gene_id "MSTRG.130432"; transcript_id "MSTRG.130432.97"; exon_number "14";
chr3	StringTie	exon	183762097	183762279	1000	+	.	gene_id "MSTRG.130432"; transcript_id "MSTRG.130432.97"; exon_number "15";
chr3	StringTie	exon	183772305	183772563	1000	+	.	gene_id "MSTRG.130432"; transcript_id "MSTRG.130432.97"; exon_number "16";
chr3	StringTie	exon	183773633	183773794	1000	+	.	gene_id "MSTRG.130432"; transcript_id "MSTRG.130432.97"; exon_number "17";
chr3	StringTie	exon	183775915	183776123	1000	+	.	gene_id "MSTRG.130432"; transcript_id "MSTRG.130432.97"; exon_number "18";
chr3	StringTie	exon	183777542	183777700	1000	+	.	gene_id "MSTRG.130432"; transcript_id "MSTRG.130432.97"; exon_number "19";
chr3	StringTie	exon	183786129	183786301	1000	+	.	gene_id "MSTRG.130432"; transcript_id "MSTRG.130432.97"; exon_number "20";
chr3	StringTie	exon	183790797	183790980	1000	+	.	gene_id "MSTRG.130432"; transcript_id "MSTRG.130432.97"; exon_number "21";
chr3	StringTie	exon	183797923	183798051	1000	+	.	gene_id "MSTRG.130432"; transcript_id "MSTRG.130432.97"; exon_number "22";
chr3	StringTie	exon	183798891	183798989	1000	+	.	gene_id "MSTRG.130432"; transcript_id "MSTRG.130432.97"; exon_number "23";
chr3	StringTie	exon	183800471	183800568	1000	+	.	gene_id "MSTRG.130432"; transcript_id "MSTRG.130432.97"; exon_number "24";
chr3	StringTie	exon	183801455	183801528	1000	+	.	gene_id "MSTRG.130432"; transcript_id "MSTRG.130432.97"; exon_number "25";
chr3	StringTie	exon	183803256	183803335	1000	+	.	gene_id "MSTRG.130432"; transcript_id "MSTRG.130432.97"; exon_number "26";
chr3	StringTie	exon	183803987	183804188	1000	+	.	gene_id "MSTRG.130432"; transcript_id "MSTRG.130432.97"; exon_number "27";
chr3	StringTie	exon	183806866	183807092	1000	+	.	gene_id "MSTRG.130432"; transcript_id "MSTRG.130432.97"; exon_number "28";
chr3	StringTie	exon	183808030	183808104	1000	+	.	gene_id "MSTRG.130432"; transcript_id "MSTRG.130432.97"; exon_number "29";
chr3	StringTie	exon	183809097	183809170	1000	+	.	gene_id "MSTRG.130432"; transcript_id "MSTRG.130432.97"; exon_number "30";
chr3	StringTie	exon	183810475	183813619	1000	+	.	gene_id "MSTRG.130432"; transcript_id "MSTRG.130432.97"; exon_number "31";
chr3	StringTie	transcript	183710205	183813655	1000	+	.	gene_id "MSTRG.130432"; transcript_id "MSTRG.130432.98";
chr3	StringTie	exon	183710205	183710291	1000	+	.	gene_id "MSTRG.130432"; transcript_id "MSTRG.130432.98"; exon_number "1";
chr3	StringTie	exon	183715144	183715262	1000	+	.	gene_id "MSTRG.130432"; transcript_id "MSTRG.130432.98"; exon_number "2";
chr3	StringTie	exon	183716347	183716433	1000	+	.	gene_id "MSTRG.130432"; transcript_id "MSTRG.130432.98"; exon_number "3";
chr3	StringTie	exon	183717651	183717748	1000	+	.	gene_id "MSTRG.130432"; transcript_id "MSTRG.130432.98"; exon_number "4";
chr3	StringTie	exon	183718500	183718592	1000	+	.	gene_id "MSTRG.130432"; transcript_id "MSTRG.130432.98"; exon_number "5";
chr3	StringTie	exon	183721891	183722136	1000	+	.	gene_id "MSTRG.130432"; transcript_id "MSTRG.130432.98"; exon_number "6";
chr3	StringTie	exon	183724419	183724531	1000	+	.	gene_id "MSTRG.130432"; transcript_id "MSTRG.130432.98"; exon_number "7";
chr3	StringTie	exon	183728690	183728851	1000	+	.	gene_id "MSTRG.130432"; transcript_id "MSTRG.130432.98"; exon_number "8";
chr3	StringTie	exon	183736718	183736829	1000	+	.	gene_id "MSTRG.130432"; transcript_id "MSTRG.130432.98"; exon_number "9";
chr3	StringTie	exon	183747672	183747716	1000	+	.	gene_id "MSTRG.130432"; transcript_id "MSTRG.130432.98"; exon_number "10";
chr3	StringTie	exon	183752073	183752253	1000	+	.	gene_id "MSTRG.130432"; transcript_id "MSTRG.130432.98"; exon_number "11";
chr3	StringTie	exon	183754123	183754365	1000	+	.	gene_id "MSTRG.130432"; transcript_id "MSTRG.130432.98"; exon_number "12";
chr3	StringTie	exon	183756528	183756689	1000	+	.	gene_id "MSTRG.130432"; transcript_id "MSTRG.130432.98"; exon_number "13";
chr3	StringTie	exon	183758862	183758965	1000	+	.	gene_id "MSTRG.130432"; transcript_id "MSTRG.130432.98"; exon_number "14";
chr3	StringTie	exon	183761507	183761614	1000	+	.	gene_id "MSTRG.130432"; transcript_id "MSTRG.130432.98"; exon_number "15";
chr3	StringTie	exon	183762097	183762279	1000	+	.	gene_id "MSTRG.130432"; transcript_id "MSTRG.130432.98"; exon_number "16";
chr3	StringTie	exon	183772305	183772563	1000	+	.	gene_id "MSTRG.130432"; transcript_id "MSTRG.130432.98"; exon_number "17";
chr3	StringTie	exon	183773633	183773794	1000	+	.	gene_id "MSTRG.130432"; transcript_id "MSTRG.130432.98"; exon_number "18";
chr3	StringTie	exon	183775915	183776123	1000	+	.	gene_id "MSTRG.130432"; transcript_id "MSTRG.130432.98"; exon_number "19";
chr3	StringTie	exon	183777542	183777700	1000	+	.	gene_id "MSTRG.130432"; transcript_id "MSTRG.130432.98"; exon_number "20";
chr3	StringTie	exon	183786125	183786301	1000	+	.	gene_id "MSTRG.130432"; transcript_id "MSTRG.130432.98"; exon_number "21";
chr3	StringTie	exon	183790797	183790980	1000	+	.	gene_id "MSTRG.130432"; transcript_id "MSTRG.130432.98"; exon_number "22";
chr3	StringTie	exon	183797923	183798051	1000	+	.	gene_id "MSTRG.130432"; transcript_id "MSTRG.130432.98"; exon_number "23";
chr3	StringTie	exon	183798891	183798989	1000	+	.	gene_id "MSTRG.130432"; transcript_id "MSTRG.130432.98"; exon_number "24";
chr3	StringTie	exon	183800466	183800568	1000	+	.	gene_id "MSTRG.130432"; transcript_id "MSTRG.130432.98"; exon_number "25";
chr3	StringTie	exon	183801455	183801528	1000	+	.	gene_id "MSTRG.130432"; transcript_id "MSTRG.130432.98"; exon_number "26";
chr3	StringTie	exon	183803256	183803335	1000	+	.	gene_id "MSTRG.130432"; transcript_id "MSTRG.130432.98"; exon_number "27";
chr3	StringTie	exon	183803987	183804188	1000	+	.	gene_id "MSTRG.130432"; transcript_id "MSTRG.130432.98"; exon_number "28";
chr3	StringTie	exon	183806866	183807092	1000	+	.	gene_id "MSTRG.130432"; transcript_id "MSTRG.130432.98"; exon_number "29";
chr3	StringTie	exon	183808030	183808104	1000	+	.	gene_id "MSTRG.130432"; transcript_id "MSTRG.130432.98"; exon_number "30";
chr3	StringTie	exon	183809097	183809170	1000	+	.	gene_id "MSTRG.130432"; transcript_id "MSTRG.130432.98"; exon_number "31";
chr3	StringTie	exon	183810475	183813655	1000	+	.	gene_id "MSTRG.130432"; transcript_id "MSTRG.130432.98"; exon_number "32";
chr3	StringTie	transcript	183715114	183812701	1000	+	.	gene_id "MSTRG.130432"; transcript_id "MSTRG.130432.99";
chr3	StringTie	exon	183715114	183715262	1000	+	.	gene_id "MSTRG.130432"; transcript_id "MSTRG.130432.99"; exon_number "1";
chr3	StringTie	exon	183717651	183717748	1000	+	.	gene_id "MSTRG.130432"; transcript_id "MSTRG.130432.99"; exon_number "2";
chr3	StringTie	exon	183718500	183718592	1000	+	.	gene_id "MSTRG.130432"; transcript_id "MSTRG.130432.99"; exon_number "3";
chr3	StringTie	exon	183721891	183722136	1000	+	.	gene_id "MSTRG.130432"; transcript_id "MSTRG.130432.99"; exon_number "4";
chr3	StringTie	exon	183724419	183724531	1000	+	.	gene_id "MSTRG.130432"; transcript_id "MSTRG.130432.99"; exon_number "5";
chr3	StringTie	exon	183728690	183728851	1000	+	.	gene_id "MSTRG.130432"; transcript_id "MSTRG.130432.99"; exon_number "6";
chr3	StringTie	exon	183736718	183736829	1000	+	.	gene_id "MSTRG.130432"; transcript_id "MSTRG.130432.99"; exon_number "7";
chr3	StringTie	exon	183747672	183747716	1000	+	.	gene_id "MSTRG.130432"; transcript_id "MSTRG.130432.99"; exon_number "8";
chr3	StringTie	exon	183752073	183752253	1000	+	.	gene_id "MSTRG.130432"; transcript_id "MSTRG.130432.99"; exon_number "9";
chr3	StringTie	exon	183754126	183754365	1000	+	.	gene_id "MSTRG.130432"; transcript_id "MSTRG.130432.99"; exon_number "10";
chr3	StringTie	exon	183756528	183756689	1000	+	.	gene_id "MSTRG.130432"; transcript_id "MSTRG.130432.99"; exon_number "11";
chr3	StringTie	exon	183758862	183758965	1000	+	.	gene_id "MSTRG.130432"; transcript_id "MSTRG.130432.99"; exon_number "12";
chr3	StringTie	exon	183761507	183761614	1000	+	.	gene_id "MSTRG.130432"; transcript_id "MSTRG.130432.99"; exon_number "13";
chr3	StringTie	exon	183762097	183762279	1000	+	.	gene_id "MSTRG.130432"; transcript_id "MSTRG.130432.99"; exon_number "14";
chr3	StringTie	exon	183772305	183772563	1000	+	.	gene_id "MSTRG.130432"; transcript_id "MSTRG.130432.99"; exon_number "15";
chr3	StringTie	exon	183773633	183773794	1000	+	.	gene_id "MSTRG.130432"; transcript_id "MSTRG.130432.99"; exon_number "16";
chr3	StringTie	exon	183775915	183775924	1000	+	.	gene_id "MSTRG.130432"; transcript_id "MSTRG.130432.99"; exon_number "17";
chr3	StringTie	exon	183775991	183776123	1000	+	.	gene_id "MSTRG.130432"; transcript_id "MSTRG.130432.99"; exon_number "18";
chr3	StringTie	exon	183777542	183777700	1000	+	.	gene_id "MSTRG.130432"; transcript_id "MSTRG.130432.99"; exon_number "19";
chr3	StringTie	exon	183786125	183786301	1000	+	.	gene_id "MSTRG.130432"; transcript_id "MSTRG.130432.99"; exon_number "20";
chr3	StringTie	exon	183790797	183790980	1000	+	.	gene_id "MSTRG.130432"; transcript_id "MSTRG.130432.99"; exon_number "21";
chr3	StringTie	exon	183797923	183798051	1000	+	.	gene_id "MSTRG.130432"; transcript_id "MSTRG.130432.99"; exon_number "22";
chr3	StringTie	exon	183798891	183798989	1000	+	.	gene_id "MSTRG.130432"; transcript_id "MSTRG.130432.99"; exon_number "23";
chr3	StringTie	exon	183800466	183800568	1000	+	.	gene_id "MSTRG.130432"; transcript_id "MSTRG.130432.99"; exon_number "24";
chr3	StringTie	exon	183801455	183801528	1000	+	.	gene_id "MSTRG.130432"; transcript_id "MSTRG.130432.99"; exon_number "25";
chr3	StringTie	exon	183803256	183803335	1000	+	.	gene_id "MSTRG.130432"; transcript_id "MSTRG.130432.99"; exon_number "26";
chr3	StringTie	exon	183803987	183804188	1000	+	.	gene_id "MSTRG.130432"; transcript_id "MSTRG.130432.99"; exon_number "27";
chr3	StringTie	exon	183806866	183807092	1000	+	.	gene_id "MSTRG.130432"; transcript_id "MSTRG.130432.99"; exon_number "28";
chr3	StringTie	exon	183808030	183808104	1000	+	.	gene_id "MSTRG.130432"; transcript_id "MSTRG.130432.99"; exon_number "29";
chr3	StringTie	exon	183809097	183809170	1000	+	.	gene_id "MSTRG.130432"; transcript_id "MSTRG.130432.99"; exon_number "30";
chr3	StringTie	exon	183810475	183812701	1000	+	.	gene_id "MSTRG.130432"; transcript_id "MSTRG.130432.99"; exon_number "31";
chr3	StringTie	transcript	183696892	183697281	1000	.	.	gene_id "MSTRG.130433"; transcript_id "MSTRG.130433.1";
chr3	StringTie	exon	183696892	183697281	1000	.	.	gene_id "MSTRG.130433"; transcript_id "MSTRG.130433.1"; exon_number "1";
chr3	StringTie	transcript	183829390	183884888	1000	-	.	gene_id "MSTRG.130434"; transcript_id "ENST00000311101"; gene_name "PARL"; ref_gene_id "ENSG00000175193";
chr3	StringTie	exon	183829390	183829709	1000	-	.	gene_id "MSTRG.130434"; transcript_id "ENST00000311101"; exon_number "1"; gene_name "PARL"; ref_gene_id "ENSG00000175193";
chr3	StringTie	exon	183833492	183833589	1000	-	.	gene_id "MSTRG.130434"; transcript_id "ENST00000311101"; exon_number "2"; gene_name "PARL"; ref_gene_id "ENSG00000175193";
chr3	StringTie	exon	183833724	183833825	1000	-	.	gene_id "MSTRG.130434"; transcript_id "ENST00000311101"; exon_number "3"; gene_name "PARL"; ref_gene_id "ENSG00000175193";
chr3	StringTie	exon	183840570	183840640	1000	-	.	gene_id "MSTRG.130434"; transcript_id "ENST00000311101"; exon_number "4"; gene_name "PARL"; ref_gene_id "ENSG00000175193";
chr3	StringTie	exon	183844231	183844326	1000	-	.	gene_id "MSTRG.130434"; transcript_id "ENST00000311101"; exon_number "5"; gene_name "PARL"; ref_gene_id "ENSG00000175193";
chr3	StringTie	exon	183862753	183862801	1000	-	.	gene_id "MSTRG.130434"; transcript_id "ENST00000311101"; exon_number "6"; gene_name "PARL"; ref_gene_id "ENSG00000175193";
chr3	StringTie	exon	183866625	183866765	1000	-	.	gene_id "MSTRG.130434"; transcript_id "ENST00000311101"; exon_number "7"; gene_name "PARL"; ref_gene_id "ENSG00000175193";
chr3	StringTie	exon	183867865	183868060	1000	-	.	gene_id "MSTRG.130434"; transcript_id "ENST00000311101"; exon_number "8"; gene_name "PARL"; ref_gene_id "ENSG00000175193";
chr3	StringTie	exon	183884722	183884888	1000	-	.	gene_id "MSTRG.130434"; transcript_id "ENST00000311101"; exon_number "9"; gene_name "PARL"; ref_gene_id "ENSG00000175193";
chr3	StringTie	transcript	183829385	183884907	1000	-	.	gene_id "MSTRG.130434"; transcript_id "ENST00000317096"; gene_name "PARL"; ref_gene_id "ENSG00000175193";
chr3	StringTie	exon	183829385	183829709	1000	-	.	gene_id "MSTRG.130434"; transcript_id "ENST00000317096"; exon_number "1"; gene_name "PARL"; ref_gene_id "ENSG00000175193";
chr3	StringTie	exon	183833492	183833589	1000	-	.	gene_id "MSTRG.130434"; transcript_id "ENST00000317096"; exon_number "2"; gene_name "PARL"; ref_gene_id "ENSG00000175193";
chr3	StringTie	exon	183833724	183833825	1000	-	.	gene_id "MSTRG.130434"; transcript_id "ENST00000317096"; exon_number "3"; gene_name "PARL"; ref_gene_id "ENSG00000175193";
chr3	StringTie	exon	183840570	183840640	1000	-	.	gene_id "MSTRG.130434"; transcript_id "ENST00000317096"; exon_number "4"; gene_name "PARL"; ref_gene_id "ENSG00000175193";
chr3	StringTie	exon	183842298	183842447	1000	-	.	gene_id "MSTRG.130434"; transcript_id "ENST00000317096"; exon_number "5"; gene_name "PARL"; ref_gene_id "ENSG00000175193";
chr3	StringTie	exon	183844231	183844326	1000	-	.	gene_id "MSTRG.130434"; transcript_id "ENST00000317096"; exon_number "6"; gene_name "PARL"; ref_gene_id "ENSG00000175193";
chr3	StringTie	exon	183862753	183862801	1000	-	.	gene_id "MSTRG.130434"; transcript_id "ENST00000317096"; exon_number "7"; gene_name "PARL"; ref_gene_id "ENSG00000175193";
chr3	StringTie	exon	183866625	183866765	1000	-	.	gene_id "MSTRG.130434"; transcript_id "ENST00000317096"; exon_number "8"; gene_name "PARL"; ref_gene_id "ENSG00000175193";
chr3	StringTie	exon	183867865	183868060	1000	-	.	gene_id "MSTRG.130434"; transcript_id "ENST00000317096"; exon_number "9"; gene_name "PARL"; ref_gene_id "ENSG00000175193";
chr3	StringTie	exon	183884722	183884907	1000	-	.	gene_id "MSTRG.130434"; transcript_id "ENST00000317096"; exon_number "10"; gene_name "PARL"; ref_gene_id "ENSG00000175193";
chr3	StringTie	transcript	183815876	183825578	1000	-	.	gene_id "MSTRG.130434"; transcript_id "ENST00000318631"; gene_name "MAP6D1"; ref_gene_id "ENSG00000180834";
chr3	StringTie	exon	183815876	183817436	1000	-	.	gene_id "MSTRG.130434"; transcript_id "ENST00000318631"; exon_number "1"; gene_name "MAP6D1"; ref_gene_id "ENSG00000180834";
chr3	StringTie	exon	183817994	183818111	1000	-	.	gene_id "MSTRG.130434"; transcript_id "ENST00000318631"; exon_number "2"; gene_name "MAP6D1"; ref_gene_id "ENSG00000180834";
chr3	StringTie	exon	183825147	183825578	1000	-	.	gene_id "MSTRG.130434"; transcript_id "ENST00000318631"; exon_number "3"; gene_name "MAP6D1"; ref_gene_id "ENSG00000180834";
chr3	StringTie	transcript	183829390	183844274	1000	-	.	gene_id "MSTRG.130434"; transcript_id "ENST00000417784"; gene_name "PARL"; ref_gene_id "ENSG00000175193";
chr3	StringTie	exon	183829390	183829709	1000	-	.	gene_id "MSTRG.130434"; transcript_id "ENST00000417784"; exon_number "1"; gene_name "PARL"; ref_gene_id "ENSG00000175193";
chr3	StringTie	exon	183833492	183833589	1000	-	.	gene_id "MSTRG.130434"; transcript_id "ENST00000417784"; exon_number "2"; gene_name "PARL"; ref_gene_id "ENSG00000175193";
chr3	StringTie	exon	183833724	183833825	1000	-	.	gene_id "MSTRG.130434"; transcript_id "ENST00000417784"; exon_number "3"; gene_name "PARL"; ref_gene_id "ENSG00000175193";
chr3	StringTie	exon	183840570	183840640	1000	-	.	gene_id "MSTRG.130434"; transcript_id "ENST00000417784"; exon_number "4"; gene_name "PARL"; ref_gene_id "ENSG00000175193";
chr3	StringTie	exon	183842298	183842384	1000	-	.	gene_id "MSTRG.130434"; transcript_id "ENST00000417784"; exon_number "5"; gene_name "PARL"; ref_gene_id "ENSG00000175193";
chr3	StringTie	exon	183844231	183844274	1000	-	.	gene_id "MSTRG.130434"; transcript_id "ENST00000417784"; exon_number "6"; gene_name "PARL"; ref_gene_id "ENSG00000175193";
chr3	StringTie	transcript	183829390	183842354	1000	-	.	gene_id "MSTRG.130434"; transcript_id "ENST00000418450"; gene_name "PARL"; ref_gene_id "ENSG00000175193";
chr3	StringTie	exon	183829390	183829709	1000	-	.	gene_id "MSTRG.130434"; transcript_id "ENST00000418450"; exon_number "1"; gene_name "PARL"; ref_gene_id "ENSG00000175193";
chr3	StringTie	exon	183833492	183833589	1000	-	.	gene_id "MSTRG.130434"; transcript_id "ENST00000418450"; exon_number "2"; gene_name "PARL"; ref_gene_id "ENSG00000175193";
chr3	StringTie	exon	183840570	183840640	1000	-	.	gene_id "MSTRG.130434"; transcript_id "ENST00000418450"; exon_number "3"; gene_name "PARL"; ref_gene_id "ENSG00000175193";
chr3	StringTie	exon	183842298	183842354	1000	-	.	gene_id "MSTRG.130434"; transcript_id "ENST00000418450"; exon_number "4"; gene_name "PARL"; ref_gene_id "ENSG00000175193";
chr3	StringTie	transcript	183829509	183884908	1000	-	.	gene_id "MSTRG.130434"; transcript_id "ENST00000421484"; gene_name "PARL"; ref_gene_id "ENSG00000175193";
chr3	StringTie	exon	183829509	183829709	1000	-	.	gene_id "MSTRG.130434"; transcript_id "ENST00000421484"; exon_number "1"; gene_name "PARL"; ref_gene_id "ENSG00000175193";
chr3	StringTie	exon	183833492	183833589	1000	-	.	gene_id "MSTRG.130434"; transcript_id "ENST00000421484"; exon_number "2"; gene_name "PARL"; ref_gene_id "ENSG00000175193";
chr3	StringTie	exon	183833724	183833825	1000	-	.	gene_id "MSTRG.130434"; transcript_id "ENST00000421484"; exon_number "3"; gene_name "PARL"; ref_gene_id "ENSG00000175193";
chr3	StringTie	exon	183840570	183840640	1000	-	.	gene_id "MSTRG.130434"; transcript_id "ENST00000421484"; exon_number "4"; gene_name "PARL"; ref_gene_id "ENSG00000175193";
chr3	StringTie	exon	183842298	183842447	1000	-	.	gene_id "MSTRG.130434"; transcript_id "ENST00000421484"; exon_number "5"; gene_name "PARL"; ref_gene_id "ENSG00000175193";
chr3	StringTie	exon	183844231	183844326	1000	-	.	gene_id "MSTRG.130434"; transcript_id "ENST00000421484"; exon_number "6"; gene_name "PARL"; ref_gene_id "ENSG00000175193";
chr3	StringTie	exon	183862697	183862801	1000	-	.	gene_id "MSTRG.130434"; transcript_id "ENST00000421484"; exon_number "7"; gene_name "PARL"; ref_gene_id "ENSG00000175193";
chr3	StringTie	exon	183866625	183866765	1000	-	.	gene_id "MSTRG.130434"; transcript_id "ENST00000421484"; exon_number "8"; gene_name "PARL"; ref_gene_id "ENSG00000175193";
chr3	StringTie	exon	183867865	183868060	1000	-	.	gene_id "MSTRG.130434"; transcript_id "ENST00000421484"; exon_number "9"; gene_name "PARL"; ref_gene_id "ENSG00000175193";
chr3	StringTie	exon	183884722	183884908	1000	-	.	gene_id "MSTRG.130434"; transcript_id "ENST00000421484"; exon_number "10"; gene_name "PARL"; ref_gene_id "ENSG00000175193";
chr3	StringTie	transcript	183806457	183809515	1000	-	.	gene_id "MSTRG.130434"; transcript_id "ENST00000425008"; gene_name "YEATS2-AS1"; ref_gene_id "ENSG00000233885";
chr3	StringTie	exon	183806457	183808112	1000	-	.	gene_id "MSTRG.130434"; transcript_id "ENST00000425008"; exon_number "1"; gene_name "YEATS2-AS1"; ref_gene_id "ENSG00000233885";
chr3	StringTie	exon	183808730	183809515	1000	-	.	gene_id "MSTRG.130434"; transcript_id "ENST00000425008"; exon_number "2"; gene_name "YEATS2-AS1"; ref_gene_id "ENSG00000233885";
chr3	StringTie	transcript	183817062	183825594	1000	-	.	gene_id "MSTRG.130434"; transcript_id "ENST00000431348"; gene_name "MAP6D1"; ref_gene_id "ENSG00000180834";
chr3	StringTie	exon	183817062	183817385	1000	-	.	gene_id "MSTRG.130434"; transcript_id "ENST00000431348"; exon_number "1"; gene_name "MAP6D1"; ref_gene_id "ENSG00000180834";
chr3	StringTie	exon	183817994	183818111	1000	-	.	gene_id "MSTRG.130434"; transcript_id "ENST00000431348"; exon_number "2"; gene_name "MAP6D1"; ref_gene_id "ENSG00000180834";
chr3	StringTie	exon	183825147	183825594	1000	-	.	gene_id "MSTRG.130434"; transcript_id "ENST00000431348"; exon_number "3"; gene_name "MAP6D1"; ref_gene_id "ENSG00000180834";
chr3	StringTie	transcript	183829397	183884855	1000	-	.	gene_id "MSTRG.130434"; transcript_id "ENST00000435888"; gene_name "PARL"; ref_gene_id "ENSG00000175193";
chr3	StringTie	exon	183829397	183829709	1000	-	.	gene_id "MSTRG.130434"; transcript_id "ENST00000435888"; exon_number "1"; gene_name "PARL"; ref_gene_id "ENSG00000175193";
chr3	StringTie	exon	183833492	183833589	1000	-	.	gene_id "MSTRG.130434"; transcript_id "ENST00000435888"; exon_number "2"; gene_name "PARL"; ref_gene_id "ENSG00000175193";
chr3	StringTie	exon	183840570	183840640	1000	-	.	gene_id "MSTRG.130434"; transcript_id "ENST00000435888"; exon_number "3"; gene_name "PARL"; ref_gene_id "ENSG00000175193";
chr3	StringTie	exon	183844231	183844326	1000	-	.	gene_id "MSTRG.130434"; transcript_id "ENST00000435888"; exon_number "4"; gene_name "PARL"; ref_gene_id "ENSG00000175193";
chr3	StringTie	exon	183862753	183862801	1000	-	.	gene_id "MSTRG.130434"; transcript_id "ENST00000435888"; exon_number "5"; gene_name "PARL"; ref_gene_id "ENSG00000175193";
chr3	StringTie	exon	183866625	183866765	1000	-	.	gene_id "MSTRG.130434"; transcript_id "ENST00000435888"; exon_number "6"; gene_name "PARL"; ref_gene_id "ENSG00000175193";
chr3	StringTie	exon	183867865	183868060	1000	-	.	gene_id "MSTRG.130434"; transcript_id "ENST00000435888"; exon_number "7"; gene_name "PARL"; ref_gene_id "ENSG00000175193";
chr3	StringTie	exon	183884722	183884855	1000	-	.	gene_id "MSTRG.130434"; transcript_id "ENST00000435888"; exon_number "8"; gene_name "PARL"; ref_gene_id "ENSG00000175193";
chr3	StringTie	transcript	183817377	183825521	1000	-	.	gene_id "MSTRG.130434"; transcript_id "ENST00000445426"; gene_name "MAP6D1"; ref_gene_id "ENSG00000180834";
chr3	StringTie	exon	183817377	183817436	1000	-	.	gene_id "MSTRG.130434"; transcript_id "ENST00000445426"; exon_number "1"; gene_name "MAP6D1"; ref_gene_id "ENSG00000180834";
chr3	StringTie	exon	183817994	183818107	1000	-	.	gene_id "MSTRG.130434"; transcript_id "ENST00000445426"; exon_number "2"; gene_name "MAP6D1"; ref_gene_id "ENSG00000180834";
chr3	StringTie	exon	183825147	183825521	1000	-	.	gene_id "MSTRG.130434"; transcript_id "ENST00000445426"; exon_number "3"; gene_name "MAP6D1"; ref_gene_id "ENSG00000180834";
chr3	StringTie	transcript	183833768	183884727	1000	-	.	gene_id "MSTRG.130434"; transcript_id "ENST00000449306"; gene_name "PARL"; ref_gene_id "ENSG00000175193";
chr3	StringTie	exon	183833768	183833825	1000	-	.	gene_id "MSTRG.130434"; transcript_id "ENST00000449306"; exon_number "1"; gene_name "PARL"; ref_gene_id "ENSG00000175193";
chr3	StringTie	exon	183840570	183840640	1000	-	.	gene_id "MSTRG.130434"; transcript_id "ENST00000449306"; exon_number "2"; gene_name "PARL"; ref_gene_id "ENSG00000175193";
chr3	StringTie	exon	183844231	183844326	1000	-	.	gene_id "MSTRG.130434"; transcript_id "ENST00000449306"; exon_number "3"; gene_name "PARL"; ref_gene_id "ENSG00000175193";
chr3	StringTie	exon	183862753	183862801	1000	-	.	gene_id "MSTRG.130434"; transcript_id "ENST00000449306"; exon_number "4"; gene_name "PARL"; ref_gene_id "ENSG00000175193";
chr3	StringTie	exon	183867865	183868060	1000	-	.	gene_id "MSTRG.130434"; transcript_id "ENST00000449306"; exon_number "5"; gene_name "PARL"; ref_gene_id "ENSG00000175193";
chr3	StringTie	exon	183884722	183884727	1000	-	.	gene_id "MSTRG.130434"; transcript_id "ENST00000449306"; exon_number "6"; gene_name "PARL"; ref_gene_id "ENSG00000175193";
chr3	StringTie	transcript	183829390	183842394	1000	-	.	gene_id "MSTRG.130434"; transcript_id "ENST00000450375"; gene_name "PARL"; ref_gene_id "ENSG00000175193";
chr3	StringTie	exon	183829390	183829709	1000	-	.	gene_id "MSTRG.130434"; transcript_id "ENST00000450375"; exon_number "1"; gene_name "PARL"; ref_gene_id "ENSG00000175193";
chr3	StringTie	exon	183840570	183840640	1000	-	.	gene_id "MSTRG.130434"; transcript_id "ENST00000450375"; exon_number "2"; gene_name "PARL"; ref_gene_id "ENSG00000175193";
chr3	StringTie	exon	183842298	183842394	1000	-	.	gene_id "MSTRG.130434"; transcript_id "ENST00000450375"; exon_number "3"; gene_name "PARL"; ref_gene_id "ENSG00000175193";
chr3	StringTie	transcript	183820163	183825225	1000	-	.	gene_id "MSTRG.130434"; transcript_id "ENST00000463801"; gene_name "MAP6D1"; ref_gene_id "ENSG00000180834";
chr3	StringTie	exon	183820163	183820443	1000	-	.	gene_id "MSTRG.130434"; transcript_id "ENST00000463801"; exon_number "1"; gene_name "MAP6D1"; ref_gene_id "ENSG00000180834";
chr3	StringTie	exon	183825147	183825225	1000	-	.	gene_id "MSTRG.130434"; transcript_id "ENST00000463801"; exon_number "2"; gene_name "MAP6D1"; ref_gene_id "ENSG00000180834";
chr3	StringTie	transcript	183862607	183884933	1000	-	.	gene_id "MSTRG.130434"; transcript_id "ENST00000469056"; gene_name "PARL"; ref_gene_id "ENSG00000175193";
chr3	StringTie	exon	183862607	183862801	1000	-	.	gene_id "MSTRG.130434"; transcript_id "ENST00000469056"; exon_number "1"; gene_name "PARL"; ref_gene_id "ENSG00000175193";
chr3	StringTie	exon	183866625	183866765	1000	-	.	gene_id "MSTRG.130434"; transcript_id "ENST00000469056"; exon_number "2"; gene_name "PARL"; ref_gene_id "ENSG00000175193";
chr3	StringTie	exon	183867865	183868060	1000	-	.	gene_id "MSTRG.130434"; transcript_id "ENST00000469056"; exon_number "3"; gene_name "PARL"; ref_gene_id "ENSG00000175193";
chr3	StringTie	exon	183884887	183884933	1000	-	.	gene_id "MSTRG.130434"; transcript_id "ENST00000469056"; exon_number "4"; gene_name "PARL"; ref_gene_id "ENSG00000175193";
chr3	StringTie	transcript	183840570	183844774	1000	-	.	gene_id "MSTRG.130434"; transcript_id "ENST00000488202"; gene_name "PARL"; ref_gene_id "ENSG00000175193";
chr3	StringTie	exon	183840570	183840640	1000	-	.	gene_id "MSTRG.130434"; transcript_id "ENST00000488202"; exon_number "1"; gene_name "PARL"; ref_gene_id "ENSG00000175193";
chr3	StringTie	exon	183842298	183842447	1000	-	.	gene_id "MSTRG.130434"; transcript_id "ENST00000488202"; exon_number "2"; gene_name "PARL"; ref_gene_id "ENSG00000175193";
chr3	StringTie	exon	183844231	183844774	1000	-	.	gene_id "MSTRG.130434"; transcript_id "ENST00000488202"; exon_number "3"; gene_name "PARL"; ref_gene_id "ENSG00000175193";
chr3	StringTie	transcript	183807908	183810783	1000	-	.	gene_id "MSTRG.130434"; transcript_id "ENST00000609195"; gene_name "YEATS2-AS1"; ref_gene_id "ENSG00000233885";
chr3	StringTie	exon	183807908	183808112	1000	-	.	gene_id "MSTRG.130434"; transcript_id "ENST00000609195"; exon_number "1"; gene_name "YEATS2-AS1"; ref_gene_id "ENSG00000233885";
chr3	StringTie	exon	183808730	183808852	1000	-	.	gene_id "MSTRG.130434"; transcript_id "ENST00000609195"; exon_number "2"; gene_name "YEATS2-AS1"; ref_gene_id "ENSG00000233885";
chr3	StringTie	exon	183810019	183810783	1000	-	.	gene_id "MSTRG.130434"; transcript_id "ENST00000609195"; exon_number "3"; gene_name "YEATS2-AS1"; ref_gene_id "ENSG00000233885";
chr3	StringTie	transcript	183807908	183810548	1000	-	.	gene_id "MSTRG.130434"; transcript_id "ENST00000609871"; gene_name "YEATS2-AS1"; ref_gene_id "ENSG00000233885";
chr3	StringTie	exon	183807908	183808112	1000	-	.	gene_id "MSTRG.130434"; transcript_id "ENST00000609871"; exon_number "1"; gene_name "YEATS2-AS1"; ref_gene_id "ENSG00000233885";
chr3	StringTie	exon	183808730	183808828	1000	-	.	gene_id "MSTRG.130434"; transcript_id "ENST00000609871"; exon_number "2"; gene_name "YEATS2-AS1"; ref_gene_id "ENSG00000233885";
chr3	StringTie	exon	183810019	183810548	1000	-	.	gene_id "MSTRG.130434"; transcript_id "ENST00000609871"; exon_number "3"; gene_name "YEATS2-AS1"; ref_gene_id "ENSG00000233885";
chr3	StringTie	transcript	183807908	183809409	1000	-	.	gene_id "MSTRG.130434"; transcript_id "ENST00000625709"; gene_name "YEATS2-AS1"; ref_gene_id "ENSG00000233885";
chr3	StringTie	exon	183807908	183808176	1000	-	.	gene_id "MSTRG.130434"; transcript_id "ENST00000625709"; exon_number "1"; gene_name "YEATS2-AS1"; ref_gene_id "ENSG00000233885";
chr3	StringTie	exon	183808730	183809409	1000	-	.	gene_id "MSTRG.130434"; transcript_id "ENST00000625709"; exon_number "2"; gene_name "YEATS2-AS1"; ref_gene_id "ENSG00000233885";
chr3	StringTie	transcript	183800599	183825246	1000	-	.	gene_id "MSTRG.130434"; transcript_id "MSTRG.130434.1";
chr3	StringTie	exon	183800599	183811503	1000	-	.	gene_id "MSTRG.130434"; transcript_id "MSTRG.130434.1"; exon_number "1";
chr3	StringTie	exon	183815765	183817436	1000	-	.	gene_id "MSTRG.130434"; transcript_id "MSTRG.130434.1"; exon_number "2";
chr3	StringTie	exon	183817994	183818107	1000	-	.	gene_id "MSTRG.130434"; transcript_id "MSTRG.130434.1"; exon_number "3";
chr3	StringTie	exon	183820100	183820443	1000	-	.	gene_id "MSTRG.130434"; transcript_id "MSTRG.130434.1"; exon_number "4";
chr3	StringTie	exon	183821892	183825246	1000	-	.	gene_id "MSTRG.130434"; transcript_id "MSTRG.130434.1"; exon_number "5";
chr3	StringTie	transcript	183805828	183884900	1000	-	.	gene_id "MSTRG.130434"; transcript_id "MSTRG.130434.10";
chr3	StringTie	exon	183805828	183808112	1000	-	.	gene_id "MSTRG.130434"; transcript_id "MSTRG.130434.10"; exon_number "1";
chr3	StringTie	exon	183808730	183811503	1000	-	.	gene_id "MSTRG.130434"; transcript_id "MSTRG.130434.10"; exon_number "2";
chr3	StringTie	exon	183815765	183817436	1000	-	.	gene_id "MSTRG.130434"; transcript_id "MSTRG.130434.10"; exon_number "3";
chr3	StringTie	exon	183817994	183818111	1000	-	.	gene_id "MSTRG.130434"; transcript_id "MSTRG.130434.10"; exon_number "4";
chr3	StringTie	exon	183825147	183826732	1000	-	.	gene_id "MSTRG.130434"; transcript_id "MSTRG.130434.10"; exon_number "5";
chr3	StringTie	exon	183833492	183833589	1000	-	.	gene_id "MSTRG.130434"; transcript_id "MSTRG.130434.10"; exon_number "6";
chr3	StringTie	exon	183833724	183833825	1000	-	.	gene_id "MSTRG.130434"; transcript_id "MSTRG.130434.10"; exon_number "7";
chr3	StringTie	exon	183840570	183840640	1000	-	.	gene_id "MSTRG.130434"; transcript_id "MSTRG.130434.10"; exon_number "8";
chr3	StringTie	exon	183842298	183842447	1000	-	.	gene_id "MSTRG.130434"; transcript_id "MSTRG.130434.10"; exon_number "9";
chr3	StringTie	exon	183844231	183844326	1000	-	.	gene_id "MSTRG.130434"; transcript_id "MSTRG.130434.10"; exon_number "10";
chr3	StringTie	exon	183862753	183862801	1000	-	.	gene_id "MSTRG.130434"; transcript_id "MSTRG.130434.10"; exon_number "11";
chr3	StringTie	exon	183866625	183866765	1000	-	.	gene_id "MSTRG.130434"; transcript_id "MSTRG.130434.10"; exon_number "12";
chr3	StringTie	exon	183867865	183868060	1000	-	.	gene_id "MSTRG.130434"; transcript_id "MSTRG.130434.10"; exon_number "13";
chr3	StringTie	exon	183884722	183884900	1000	-	.	gene_id "MSTRG.130434"; transcript_id "MSTRG.130434.10"; exon_number "14";
chr3	StringTie	transcript	183806455	183884727	1000	-	.	gene_id "MSTRG.130434"; transcript_id "MSTRG.130434.11";
chr3	StringTie	exon	183806455	183808112	1000	-	.	gene_id "MSTRG.130434"; transcript_id "MSTRG.130434.11"; exon_number "1";
chr3	StringTie	exon	183815765	183817436	1000	-	.	gene_id "MSTRG.130434"; transcript_id "MSTRG.130434.11"; exon_number "2";
chr3	StringTie	exon	183817994	183818111	1000	-	.	gene_id "MSTRG.130434"; transcript_id "MSTRG.130434.11"; exon_number "3";
chr3	StringTie	exon	183825147	183826732	1000	-	.	gene_id "MSTRG.130434"; transcript_id "MSTRG.130434.11"; exon_number "4";
chr3	StringTie	exon	183833492	183833589	1000	-	.	gene_id "MSTRG.130434"; transcript_id "MSTRG.130434.11"; exon_number "5";
chr3	StringTie	exon	183833724	183833825	1000	-	.	gene_id "MSTRG.130434"; transcript_id "MSTRG.130434.11"; exon_number "6";
chr3	StringTie	exon	183840570	183840640	1000	-	.	gene_id "MSTRG.130434"; transcript_id "MSTRG.130434.11"; exon_number "7";
chr3	StringTie	exon	183844231	183844326	1000	-	.	gene_id "MSTRG.130434"; transcript_id "MSTRG.130434.11"; exon_number "8";
chr3	StringTie	exon	183862753	183862801	1000	-	.	gene_id "MSTRG.130434"; transcript_id "MSTRG.130434.11"; exon_number "9";
chr3	StringTie	exon	183867865	183868060	1000	-	.	gene_id "MSTRG.130434"; transcript_id "MSTRG.130434.11"; exon_number "10";
chr3	StringTie	exon	183884722	183884727	1000	-	.	gene_id "MSTRG.130434"; transcript_id "MSTRG.130434.11"; exon_number "11";
chr3	StringTie	transcript	183811390	183825241	1000	-	.	gene_id "MSTRG.130434"; transcript_id "MSTRG.130434.16";
chr3	StringTie	exon	183811390	183811503	1000	-	.	gene_id "MSTRG.130434"; transcript_id "MSTRG.130434.16"; exon_number "1";
chr3	StringTie	exon	183815765	183817436	1000	-	.	gene_id "MSTRG.130434"; transcript_id "MSTRG.130434.16"; exon_number "2";
chr3	StringTie	exon	183817994	183818107	1000	-	.	gene_id "MSTRG.130434"; transcript_id "MSTRG.130434.16"; exon_number "3";
chr3	StringTie	exon	183820100	183820443	1000	-	.	gene_id "MSTRG.130434"; transcript_id "MSTRG.130434.16"; exon_number "4";
chr3	StringTie	exon	183821892	183821969	1000	-	.	gene_id "MSTRG.130434"; transcript_id "MSTRG.130434.16"; exon_number "5";
chr3	StringTie	exon	183825147	183825241	1000	-	.	gene_id "MSTRG.130434"; transcript_id "MSTRG.130434.16"; exon_number "6";
chr3	StringTie	transcript	183811470	183878300	1000	-	.	gene_id "MSTRG.130434"; transcript_id "MSTRG.130434.17";
chr3	StringTie	exon	183811470	183811503	1000	-	.	gene_id "MSTRG.130434"; transcript_id "MSTRG.130434.17"; exon_number "1";
chr3	StringTie	exon	183815765	183817436	1000	-	.	gene_id "MSTRG.130434"; transcript_id "MSTRG.130434.17"; exon_number "2";
chr3	StringTie	exon	183817994	183818111	1000	-	.	gene_id "MSTRG.130434"; transcript_id "MSTRG.130434.17"; exon_number "3";
chr3	StringTie	exon	183825147	183826732	1000	-	.	gene_id "MSTRG.130434"; transcript_id "MSTRG.130434.17"; exon_number "4";
chr3	StringTie	exon	183833492	183833589	1000	-	.	gene_id "MSTRG.130434"; transcript_id "MSTRG.130434.17"; exon_number "5";
chr3	StringTie	exon	183833724	183833825	1000	-	.	gene_id "MSTRG.130434"; transcript_id "MSTRG.130434.17"; exon_number "6";
chr3	StringTie	exon	183840570	183840640	1000	-	.	gene_id "MSTRG.130434"; transcript_id "MSTRG.130434.17"; exon_number "7";
chr3	StringTie	exon	183842298	183842447	1000	-	.	gene_id "MSTRG.130434"; transcript_id "MSTRG.130434.17"; exon_number "8";
chr3	StringTie	exon	183844231	183844326	1000	-	.	gene_id "MSTRG.130434"; transcript_id "MSTRG.130434.17"; exon_number "9";
chr3	StringTie	exon	183862753	183862801	1000	-	.	gene_id "MSTRG.130434"; transcript_id "MSTRG.130434.17"; exon_number "10";
chr3	StringTie	exon	183866625	183866765	1000	-	.	gene_id "MSTRG.130434"; transcript_id "MSTRG.130434.17"; exon_number "11";
chr3	StringTie	exon	183867865	183868060	1000	-	.	gene_id "MSTRG.130434"; transcript_id "MSTRG.130434.17"; exon_number "12";
chr3	StringTie	exon	183878152	183878300	1000	-	.	gene_id "MSTRG.130434"; transcript_id "MSTRG.130434.17"; exon_number "13";
chr3	StringTie	transcript	183811569	183878197	1000	-	.	gene_id "MSTRG.130434"; transcript_id "MSTRG.130434.18";
chr3	StringTie	exon	183811569	183811745	1000	-	.	gene_id "MSTRG.130434"; transcript_id "MSTRG.130434.18"; exon_number "1";
chr3	StringTie	exon	183815765	183817436	1000	-	.	gene_id "MSTRG.130434"; transcript_id "MSTRG.130434.18"; exon_number "2";
chr3	StringTie	exon	183817994	183818111	1000	-	.	gene_id "MSTRG.130434"; transcript_id "MSTRG.130434.18"; exon_number "3";
chr3	StringTie	exon	183825147	183826732	1000	-	.	gene_id "MSTRG.130434"; transcript_id "MSTRG.130434.18"; exon_number "4";
chr3	StringTie	exon	183833492	183833589	1000	-	.	gene_id "MSTRG.130434"; transcript_id "MSTRG.130434.18"; exon_number "5";
chr3	StringTie	exon	183840570	183840640	1000	-	.	gene_id "MSTRG.130434"; transcript_id "MSTRG.130434.18"; exon_number "6";
chr3	StringTie	exon	183842298	183842447	1000	-	.	gene_id "MSTRG.130434"; transcript_id "MSTRG.130434.18"; exon_number "7";
chr3	StringTie	exon	183844231	183844326	1000	-	.	gene_id "MSTRG.130434"; transcript_id "MSTRG.130434.18"; exon_number "8";
chr3	StringTie	exon	183862753	183862801	1000	-	.	gene_id "MSTRG.130434"; transcript_id "MSTRG.130434.18"; exon_number "9";
chr3	StringTie	exon	183866625	183866758	1000	-	.	gene_id "MSTRG.130434"; transcript_id "MSTRG.130434.18"; exon_number "10";
chr3	StringTie	exon	183867865	183868060	1000	-	.	gene_id "MSTRG.130434"; transcript_id "MSTRG.130434.18"; exon_number "11";
chr3	StringTie	exon	183878152	183878197	1000	-	.	gene_id "MSTRG.130434"; transcript_id "MSTRG.130434.18"; exon_number "12";
chr3	StringTie	transcript	183811596	183884923	1000	-	.	gene_id "MSTRG.130434"; transcript_id "MSTRG.130434.19";
chr3	StringTie	exon	183811596	183811745	1000	-	.	gene_id "MSTRG.130434"; transcript_id "MSTRG.130434.19"; exon_number "1";
chr3	StringTie	exon	183815765	183817436	1000	-	.	gene_id "MSTRG.130434"; transcript_id "MSTRG.130434.19"; exon_number "2";
chr3	StringTie	exon	183817994	183818111	1000	-	.	gene_id "MSTRG.130434"; transcript_id "MSTRG.130434.19"; exon_number "3";
chr3	StringTie	exon	183825147	183826732	1000	-	.	gene_id "MSTRG.130434"; transcript_id "MSTRG.130434.19"; exon_number "4";
chr3	StringTie	exon	183833492	183833589	1000	-	.	gene_id "MSTRG.130434"; transcript_id "MSTRG.130434.19"; exon_number "5";
chr3	StringTie	exon	183833724	183833825	1000	-	.	gene_id "MSTRG.130434"; transcript_id "MSTRG.130434.19"; exon_number "6";
chr3	StringTie	exon	183840570	183840640	1000	-	.	gene_id "MSTRG.130434"; transcript_id "MSTRG.130434.19"; exon_number "7";
chr3	StringTie	exon	183842298	183842447	1000	-	.	gene_id "MSTRG.130434"; transcript_id "MSTRG.130434.19"; exon_number "8";
chr3	StringTie	exon	183844231	183844326	1000	-	.	gene_id "MSTRG.130434"; transcript_id "MSTRG.130434.19"; exon_number "9";
chr3	StringTie	exon	183862753	183862801	1000	-	.	gene_id "MSTRG.130434"; transcript_id "MSTRG.130434.19"; exon_number "10";
chr3	StringTie	exon	183866625	183866765	1000	-	.	gene_id "MSTRG.130434"; transcript_id "MSTRG.130434.19"; exon_number "11";
chr3	StringTie	exon	183867865	183868060	1000	-	.	gene_id "MSTRG.130434"; transcript_id "MSTRG.130434.19"; exon_number "12";
chr3	StringTie	exon	183884722	183884923	1000	-	.	gene_id "MSTRG.130434"; transcript_id "MSTRG.130434.19"; exon_number "13";
chr3	StringTie	transcript	183803985	183884893	1000	-	.	gene_id "MSTRG.130434"; transcript_id "MSTRG.130434.2";
chr3	StringTie	exon	183803985	183804055	1000	-	.	gene_id "MSTRG.130434"; transcript_id "MSTRG.130434.2"; exon_number "1";
chr3	StringTie	exon	183804131	183811503	1000	-	.	gene_id "MSTRG.130434"; transcript_id "MSTRG.130434.2"; exon_number "2";
chr3	StringTie	exon	183815765	183817436	1000	-	.	gene_id "MSTRG.130434"; transcript_id "MSTRG.130434.2"; exon_number "3";
chr3	StringTie	exon	183817994	183818111	1000	-	.	gene_id "MSTRG.130434"; transcript_id "MSTRG.130434.2"; exon_number "4";
chr3	StringTie	exon	183825147	183826732	1000	-	.	gene_id "MSTRG.130434"; transcript_id "MSTRG.130434.2"; exon_number "5";
chr3	StringTie	exon	183833492	183833589	1000	-	.	gene_id "MSTRG.130434"; transcript_id "MSTRG.130434.2"; exon_number "6";
chr3	StringTie	exon	183833724	183833825	1000	-	.	gene_id "MSTRG.130434"; transcript_id "MSTRG.130434.2"; exon_number "7";
chr3	StringTie	exon	183840570	183840640	1000	-	.	gene_id "MSTRG.130434"; transcript_id "MSTRG.130434.2"; exon_number "8";
chr3	StringTie	exon	183844231	183844326	1000	-	.	gene_id "MSTRG.130434"; transcript_id "MSTRG.130434.2"; exon_number "9";
chr3	StringTie	exon	183862753	183862801	1000	-	.	gene_id "MSTRG.130434"; transcript_id "MSTRG.130434.2"; exon_number "10";
chr3	StringTie	exon	183866625	183866765	1000	-	.	gene_id "MSTRG.130434"; transcript_id "MSTRG.130434.2"; exon_number "11";
chr3	StringTie	exon	183867865	183868060	1000	-	.	gene_id "MSTRG.130434"; transcript_id "MSTRG.130434.2"; exon_number "12";
chr3	StringTie	exon	183884722	183884893	1000	-	.	gene_id "MSTRG.130434"; transcript_id "MSTRG.130434.2"; exon_number "13";
chr3	StringTie	transcript	183811699	183825298	1000	-	.	gene_id "MSTRG.130434"; transcript_id "MSTRG.130434.20";
chr3	StringTie	exon	183811699	183811745	1000	-	.	gene_id "MSTRG.130434"; transcript_id "MSTRG.130434.20"; exon_number "1";
chr3	StringTie	exon	183815765	183817385	1000	-	.	gene_id "MSTRG.130434"; transcript_id "MSTRG.130434.20"; exon_number "2";
chr3	StringTie	exon	183817994	183818107	1000	-	.	gene_id "MSTRG.130434"; transcript_id "MSTRG.130434.20"; exon_number "3";
chr3	StringTie	exon	183825147	183825298	1000	-	.	gene_id "MSTRG.130434"; transcript_id "MSTRG.130434.20"; exon_number "4";
chr3	StringTie	transcript	183814104	183820836	1000	-	.	gene_id "MSTRG.130434"; transcript_id "MSTRG.130434.21";
chr3	StringTie	exon	183814104	183817436	1000	-	.	gene_id "MSTRG.130434"; transcript_id "MSTRG.130434.21"; exon_number "1";
chr3	StringTie	exon	183817994	183818111	1000	-	.	gene_id "MSTRG.130434"; transcript_id "MSTRG.130434.21"; exon_number "2";
chr3	StringTie	exon	183819038	183820836	1000	-	.	gene_id "MSTRG.130434"; transcript_id "MSTRG.130434.21"; exon_number "3";
chr3	StringTie	transcript	183814167	183880252	1000	-	.	gene_id "MSTRG.130434"; transcript_id "MSTRG.130434.22";
chr3	StringTie	exon	183814167	183817436	1000	-	.	gene_id "MSTRG.130434"; transcript_id "MSTRG.130434.22"; exon_number "1";
chr3	StringTie	exon	183817994	183818111	1000	-	.	gene_id "MSTRG.130434"; transcript_id "MSTRG.130434.22"; exon_number "2";
chr3	StringTie	exon	183833492	183833589	1000	-	.	gene_id "MSTRG.130434"; transcript_id "MSTRG.130434.22"; exon_number "3";
chr3	StringTie	exon	183833724	183833825	1000	-	.	gene_id "MSTRG.130434"; transcript_id "MSTRG.130434.22"; exon_number "4";
chr3	StringTie	exon	183840570	183840640	1000	-	.	gene_id "MSTRG.130434"; transcript_id "MSTRG.130434.22"; exon_number "5";
chr3	StringTie	exon	183844231	183844326	1000	-	.	gene_id "MSTRG.130434"; transcript_id "MSTRG.130434.22"; exon_number "6";
chr3	StringTie	exon	183862753	183862801	1000	-	.	gene_id "MSTRG.130434"; transcript_id "MSTRG.130434.22"; exon_number "7";
chr3	StringTie	exon	183866625	183866765	1000	-	.	gene_id "MSTRG.130434"; transcript_id "MSTRG.130434.22"; exon_number "8";
chr3	StringTie	exon	183867865	183868060	1000	-	.	gene_id "MSTRG.130434"; transcript_id "MSTRG.130434.22"; exon_number "9";
chr3	StringTie	exon	183880177	183880252	1000	-	.	gene_id "MSTRG.130434"; transcript_id "MSTRG.130434.22"; exon_number "10";
chr3	StringTie	transcript	183814220	183842384	1000	-	.	gene_id "MSTRG.130434"; transcript_id "MSTRG.130434.23";
chr3	StringTie	exon	183814220	183817436	1000	-	.	gene_id "MSTRG.130434"; transcript_id "MSTRG.130434.23"; exon_number "1";
chr3	StringTie	exon	183817994	183818111	1000	-	.	gene_id "MSTRG.130434"; transcript_id "MSTRG.130434.23"; exon_number "2";
chr3	StringTie	exon	183840570	183840640	1000	-	.	gene_id "MSTRG.130434"; transcript_id "MSTRG.130434.23"; exon_number "3";
chr3	StringTie	exon	183842298	183842384	1000	-	.	gene_id "MSTRG.130434"; transcript_id "MSTRG.130434.23"; exon_number "4";
chr3	StringTie	transcript	183814889	183878354	1000	-	.	gene_id "MSTRG.130434"; transcript_id "MSTRG.130434.24";
chr3	StringTie	exon	183814889	183817436	1000	-	.	gene_id "MSTRG.130434"; transcript_id "MSTRG.130434.24"; exon_number "1";
chr3	StringTie	exon	183817994	183818111	1000	-	.	gene_id "MSTRG.130434"; transcript_id "MSTRG.130434.24"; exon_number "2";
chr3	StringTie	exon	183822316	183822413	1000	-	.	gene_id "MSTRG.130434"; transcript_id "MSTRG.130434.24"; exon_number "3";
chr3	StringTie	exon	183825147	183826732	1000	-	.	gene_id "MSTRG.130434"; transcript_id "MSTRG.130434.24"; exon_number "4";
chr3	StringTie	exon	183833492	183833589	1000	-	.	gene_id "MSTRG.130434"; transcript_id "MSTRG.130434.24"; exon_number "5";
chr3	StringTie	exon	183833724	183833825	1000	-	.	gene_id "MSTRG.130434"; transcript_id "MSTRG.130434.24"; exon_number "6";
chr3	StringTie	exon	183840570	183840640	1000	-	.	gene_id "MSTRG.130434"; transcript_id "MSTRG.130434.24"; exon_number "7";
chr3	StringTie	exon	183842298	183842447	1000	-	.	gene_id "MSTRG.130434"; transcript_id "MSTRG.130434.24"; exon_number "8";
chr3	StringTie	exon	183844231	183844326	1000	-	.	gene_id "MSTRG.130434"; transcript_id "MSTRG.130434.24"; exon_number "9";
chr3	StringTie	exon	183862753	183862801	1000	-	.	gene_id "MSTRG.130434"; transcript_id "MSTRG.130434.24"; exon_number "10";
chr3	StringTie	exon	183866625	183866765	1000	-	.	gene_id "MSTRG.130434"; transcript_id "MSTRG.130434.24"; exon_number "11";
chr3	StringTie	exon	183867865	183868060	1000	-	.	gene_id "MSTRG.130434"; transcript_id "MSTRG.130434.24"; exon_number "12";
chr3	StringTie	exon	183878152	183878354	1000	-	.	gene_id "MSTRG.130434"; transcript_id "MSTRG.130434.24"; exon_number "13";
chr3	StringTie	transcript	183815147	183825268	1000	-	.	gene_id "MSTRG.130434"; transcript_id "MSTRG.130434.25";
chr3	StringTie	exon	183815147	183817436	1000	-	.	gene_id "MSTRG.130434"; transcript_id "MSTRG.130434.25"; exon_number "1";
chr3	StringTie	exon	183817994	183818107	1000	-	.	gene_id "MSTRG.130434"; transcript_id "MSTRG.130434.25"; exon_number "2";
chr3	StringTie	exon	183820100	183820290	1000	-	.	gene_id "MSTRG.130434"; transcript_id "MSTRG.130434.25"; exon_number "3";
chr3	StringTie	exon	183825147	183825268	1000	-	.	gene_id "MSTRG.130434"; transcript_id "MSTRG.130434.25"; exon_number "4";
chr3	StringTie	transcript	183815351	183825572	1000	-	.	gene_id "MSTRG.130434"; transcript_id "MSTRG.130434.26";
chr3	StringTie	exon	183815351	183817436	1000	-	.	gene_id "MSTRG.130434"; transcript_id "MSTRG.130434.26"; exon_number "1";
chr3	StringTie	exon	183817994	183818111	1000	-	.	gene_id "MSTRG.130434"; transcript_id "MSTRG.130434.26"; exon_number "2";
chr3	StringTie	exon	183818333	183818371	1000	-	.	gene_id "MSTRG.130434"; transcript_id "MSTRG.130434.26"; exon_number "3";
chr3	StringTie	exon	183825147	183825572	1000	-	.	gene_id "MSTRG.130434"; transcript_id "MSTRG.130434.26"; exon_number "4";
chr3	StringTie	transcript	183815375	183884886	1000	-	.	gene_id "MSTRG.130434"; transcript_id "MSTRG.130434.27";
chr3	StringTie	exon	183815375	183817436	1000	-	.	gene_id "MSTRG.130434"; transcript_id "MSTRG.130434.27"; exon_number "1";
chr3	StringTie	exon	183817994	183818111	1000	-	.	gene_id "MSTRG.130434"; transcript_id "MSTRG.130434.27"; exon_number "2";
chr3	StringTie	exon	183833492	183833589	1000	-	.	gene_id "MSTRG.130434"; transcript_id "MSTRG.130434.27"; exon_number "3";
chr3	StringTie	exon	183833724	183833825	1000	-	.	gene_id "MSTRG.130434"; transcript_id "MSTRG.130434.27"; exon_number "4";
chr3	StringTie	exon	183840570	183840640	1000	-	.	gene_id "MSTRG.130434"; transcript_id "MSTRG.130434.27"; exon_number "5";
chr3	StringTie	exon	183842298	183842447	1000	-	.	gene_id "MSTRG.130434"; transcript_id "MSTRG.130434.27"; exon_number "6";
chr3	StringTie	exon	183844231	183844326	1000	-	.	gene_id "MSTRG.130434"; transcript_id "MSTRG.130434.27"; exon_number "7";
chr3	StringTie	exon	183866625	183866765	1000	-	.	gene_id "MSTRG.130434"; transcript_id "MSTRG.130434.27"; exon_number "8";
chr3	StringTie	exon	183867865	183868060	1000	-	.	gene_id "MSTRG.130434"; transcript_id "MSTRG.130434.27"; exon_number "9";
chr3	StringTie	exon	183884722	183884886	1000	-	.	gene_id "MSTRG.130434"; transcript_id "MSTRG.130434.27"; exon_number "10";
chr3	StringTie	transcript	183815404	183878252	1000	-	.	gene_id "MSTRG.130434"; transcript_id "MSTRG.130434.28";
chr3	StringTie	exon	183815404	183817436	1000	-	.	gene_id "MSTRG.130434"; transcript_id "MSTRG.130434.28"; exon_number "1";
chr3	StringTie	exon	183817994	183818111	1000	-	.	gene_id "MSTRG.130434"; transcript_id "MSTRG.130434.28"; exon_number "2";
chr3	StringTie	exon	183825147	183826732	1000	-	.	gene_id "MSTRG.130434"; transcript_id "MSTRG.130434.28"; exon_number "3";
chr3	StringTie	exon	183833492	183833825	1000	-	.	gene_id "MSTRG.130434"; transcript_id "MSTRG.130434.28"; exon_number "4";
chr3	StringTie	exon	183840570	183840640	1000	-	.	gene_id "MSTRG.130434"; transcript_id "MSTRG.130434.28"; exon_number "5";
chr3	StringTie	exon	183842298	183842447	1000	-	.	gene_id "MSTRG.130434"; transcript_id "MSTRG.130434.28"; exon_number "6";
chr3	StringTie	exon	183844231	183844326	1000	-	.	gene_id "MSTRG.130434"; transcript_id "MSTRG.130434.28"; exon_number "7";
chr3	StringTie	exon	183862697	183862801	1000	-	.	gene_id "MSTRG.130434"; transcript_id "MSTRG.130434.28"; exon_number "8";
chr3	StringTie	exon	183866625	183866765	1000	-	.	gene_id "MSTRG.130434"; transcript_id "MSTRG.130434.28"; exon_number "9";
chr3	StringTie	exon	183867865	183868060	1000	-	.	gene_id "MSTRG.130434"; transcript_id "MSTRG.130434.28"; exon_number "10";
chr3	StringTie	exon	183878152	183878252	1000	-	.	gene_id "MSTRG.130434"; transcript_id "MSTRG.130434.28"; exon_number "11";
chr3	StringTie	transcript	183815438	183825274	1000	-	.	gene_id "MSTRG.130434"; transcript_id "MSTRG.130434.29";
chr3	StringTie	exon	183815438	183817385	1000	-	.	gene_id "MSTRG.130434"; transcript_id "MSTRG.130434.29"; exon_number "1";
chr3	StringTie	exon	183817994	183818111	1000	-	.	gene_id "MSTRG.130434"; transcript_id "MSTRG.130434.29"; exon_number "2";
chr3	StringTie	exon	183822316	183822413	1000	-	.	gene_id "MSTRG.130434"; transcript_id "MSTRG.130434.29"; exon_number "3";
chr3	StringTie	exon	183825147	183825274	1000	-	.	gene_id "MSTRG.130434"; transcript_id "MSTRG.130434.29"; exon_number "4";
chr3	StringTie	transcript	183804123	183884906	1000	-	.	gene_id "MSTRG.130434"; transcript_id "MSTRG.130434.3";
chr3	StringTie	exon	183804123	183808852	1000	-	.	gene_id "MSTRG.130434"; transcript_id "MSTRG.130434.3"; exon_number "1";
chr3	StringTie	exon	183815765	183817436	1000	-	.	gene_id "MSTRG.130434"; transcript_id "MSTRG.130434.3"; exon_number "2";
chr3	StringTie	exon	183817994	183818111	1000	-	.	gene_id "MSTRG.130434"; transcript_id "MSTRG.130434.3"; exon_number "3";
chr3	StringTie	exon	183825147	183826732	1000	-	.	gene_id "MSTRG.130434"; transcript_id "MSTRG.130434.3"; exon_number "4";
chr3	StringTie	exon	183833492	183833589	1000	-	.	gene_id "MSTRG.130434"; transcript_id "MSTRG.130434.3"; exon_number "5";
chr3	StringTie	exon	183833724	183833825	1000	-	.	gene_id "MSTRG.130434"; transcript_id "MSTRG.130434.3"; exon_number "6";
chr3	StringTie	exon	183840570	183840640	1000	-	.	gene_id "MSTRG.130434"; transcript_id "MSTRG.130434.3"; exon_number "7";
chr3	StringTie	exon	183842298	183842447	1000	-	.	gene_id "MSTRG.130434"; transcript_id "MSTRG.130434.3"; exon_number "8";
chr3	StringTie	exon	183844231	183844326	1000	-	.	gene_id "MSTRG.130434"; transcript_id "MSTRG.130434.3"; exon_number "9";
chr3	StringTie	exon	183862753	183862801	1000	-	.	gene_id "MSTRG.130434"; transcript_id "MSTRG.130434.3"; exon_number "10";
chr3	StringTie	exon	183866625	183866765	1000	-	.	gene_id "MSTRG.130434"; transcript_id "MSTRG.130434.3"; exon_number "11";
chr3	StringTie	exon	183867865	183868060	1000	-	.	gene_id "MSTRG.130434"; transcript_id "MSTRG.130434.3"; exon_number "12";
chr3	StringTie	exon	183884722	183884906	1000	-	.	gene_id "MSTRG.130434"; transcript_id "MSTRG.130434.3"; exon_number "13";
chr3	StringTie	transcript	183815484	183820586	1000	-	.	gene_id "MSTRG.130434"; transcript_id "MSTRG.130434.30";
chr3	StringTie	exon	183815484	183817436	1000	-	.	gene_id "MSTRG.130434"; transcript_id "MSTRG.130434.30"; exon_number "1";
chr3	StringTie	exon	183817994	183818107	1000	-	.	gene_id "MSTRG.130434"; transcript_id "MSTRG.130434.30"; exon_number "2";
chr3	StringTie	exon	183818333	183818371	1000	-	.	gene_id "MSTRG.130434"; transcript_id "MSTRG.130434.30"; exon_number "3";
chr3	StringTie	exon	183820100	183820586	1000	-	.	gene_id "MSTRG.130434"; transcript_id "MSTRG.130434.30"; exon_number "4";
chr3	StringTie	transcript	183815628	183825290	1000	-	.	gene_id "MSTRG.130434"; transcript_id "MSTRG.130434.31";
chr3	StringTie	exon	183815628	183817385	1000	-	.	gene_id "MSTRG.130434"; transcript_id "MSTRG.130434.31"; exon_number "1";
chr3	StringTie	exon	183817994	183818111	1000	-	.	gene_id "MSTRG.130434"; transcript_id "MSTRG.130434.31"; exon_number "2";
chr3	StringTie	exon	183820100	183820443	1000	-	.	gene_id "MSTRG.130434"; transcript_id "MSTRG.130434.31"; exon_number "3";
chr3	StringTie	exon	183825147	183825290	1000	-	.	gene_id "MSTRG.130434"; transcript_id "MSTRG.130434.31"; exon_number "4";
chr3	StringTie	transcript	183815682	183825290	1000	-	.	gene_id "MSTRG.130434"; transcript_id "MSTRG.130434.32";
chr3	StringTie	exon	183815682	183817385	1000	-	.	gene_id "MSTRG.130434"; transcript_id "MSTRG.130434.32"; exon_number "1";
chr3	StringTie	exon	183817994	183818107	1000	-	.	gene_id "MSTRG.130434"; transcript_id "MSTRG.130434.32"; exon_number "2";
chr3	StringTie	exon	183820100	183820443	1000	-	.	gene_id "MSTRG.130434"; transcript_id "MSTRG.130434.32"; exon_number "3";
chr3	StringTie	exon	183822316	183822413	1000	-	.	gene_id "MSTRG.130434"; transcript_id "MSTRG.130434.32"; exon_number "4";
chr3	StringTie	exon	183825147	183825290	1000	-	.	gene_id "MSTRG.130434"; transcript_id "MSTRG.130434.32"; exon_number "5";
chr3	StringTie	transcript	183815695	183884922	1000	-	.	gene_id "MSTRG.130434"; transcript_id "MSTRG.130434.33";
chr3	StringTie	exon	183815695	183817436	1000	-	.	gene_id "MSTRG.130434"; transcript_id "MSTRG.130434.33"; exon_number "1";
chr3	StringTie	exon	183817994	183818107	1000	-	.	gene_id "MSTRG.130434"; transcript_id "MSTRG.130434.33"; exon_number "2";
chr3	StringTie	exon	183825147	183826732	1000	-	.	gene_id "MSTRG.130434"; transcript_id "MSTRG.130434.33"; exon_number "3";
chr3	StringTie	exon	183833492	183833589	1000	-	.	gene_id "MSTRG.130434"; transcript_id "MSTRG.130434.33"; exon_number "4";
chr3	StringTie	exon	183840570	183840640	1000	-	.	gene_id "MSTRG.130434"; transcript_id "MSTRG.130434.33"; exon_number "5";
chr3	StringTie	exon	183842298	183842447	1000	-	.	gene_id "MSTRG.130434"; transcript_id "MSTRG.130434.33"; exon_number "6";
chr3	StringTie	exon	183844231	183844326	1000	-	.	gene_id "MSTRG.130434"; transcript_id "MSTRG.130434.33"; exon_number "7";
chr3	StringTie	exon	183862753	183862801	1000	-	.	gene_id "MSTRG.130434"; transcript_id "MSTRG.130434.33"; exon_number "8";
chr3	StringTie	exon	183866625	183866765	1000	-	.	gene_id "MSTRG.130434"; transcript_id "MSTRG.130434.33"; exon_number "9";
chr3	StringTie	exon	183867865	183868060	1000	-	.	gene_id "MSTRG.130434"; transcript_id "MSTRG.130434.33"; exon_number "10";
chr3	StringTie	exon	183884722	183884922	1000	-	.	gene_id "MSTRG.130434"; transcript_id "MSTRG.130434.33"; exon_number "11";
chr3	StringTie	transcript	183815727	183823171	1000	-	.	gene_id "MSTRG.130434"; transcript_id "MSTRG.130434.34";
chr3	StringTie	exon	183815727	183817436	1000	-	.	gene_id "MSTRG.130434"; transcript_id "MSTRG.130434.34"; exon_number "1";
chr3	StringTie	exon	183817994	183818107	1000	-	.	gene_id "MSTRG.130434"; transcript_id "MSTRG.130434.34"; exon_number "2";
chr3	StringTie	exon	183820100	183820443	1000	-	.	gene_id "MSTRG.130434"; transcript_id "MSTRG.130434.34"; exon_number "3";
chr3	StringTie	exon	183822316	183823171	1000	-	.	gene_id "MSTRG.130434"; transcript_id "MSTRG.130434.34"; exon_number "4";
chr3	StringTie	transcript	183815750	183884882	1000	-	.	gene_id "MSTRG.130434"; transcript_id "MSTRG.130434.35";
chr3	StringTie	exon	183815750	183817436	1000	-	.	gene_id "MSTRG.130434"; transcript_id "MSTRG.130434.35"; exon_number "1";
chr3	StringTie	exon	183817994	183818111	1000	-	.	gene_id "MSTRG.130434"; transcript_id "MSTRG.130434.35"; exon_number "2";
chr3	StringTie	exon	183825147	183826732	1000	-	.	gene_id "MSTRG.130434"; transcript_id "MSTRG.130434.35"; exon_number "3";
chr3	StringTie	exon	183833492	183833589	1000	-	.	gene_id "MSTRG.130434"; transcript_id "MSTRG.130434.35"; exon_number "4";
chr3	StringTie	exon	183833724	183833825	1000	-	.	gene_id "MSTRG.130434"; transcript_id "MSTRG.130434.35"; exon_number "5";
chr3	StringTie	exon	183840570	183840640	1000	-	.	gene_id "MSTRG.130434"; transcript_id "MSTRG.130434.35"; exon_number "6";
chr3	StringTie	exon	183842298	183842447	1000	-	.	gene_id "MSTRG.130434"; transcript_id "MSTRG.130434.35"; exon_number "7";
chr3	StringTie	exon	183844231	183844326	1000	-	.	gene_id "MSTRG.130434"; transcript_id "MSTRG.130434.35"; exon_number "8";
chr3	StringTie	exon	183856432	183856551	1000	-	.	gene_id "MSTRG.130434"; transcript_id "MSTRG.130434.35"; exon_number "9";
chr3	StringTie	exon	183862697	183862801	1000	-	.	gene_id "MSTRG.130434"; transcript_id "MSTRG.130434.35"; exon_number "10";
chr3	StringTie	exon	183866625	183866765	1000	-	.	gene_id "MSTRG.130434"; transcript_id "MSTRG.130434.35"; exon_number "11";
chr3	StringTie	exon	183867865	183868060	1000	-	.	gene_id "MSTRG.130434"; transcript_id "MSTRG.130434.35"; exon_number "12";
chr3	StringTie	exon	183884722	183884882	1000	-	.	gene_id "MSTRG.130434"; transcript_id "MSTRG.130434.35"; exon_number "13";
chr3	StringTie	transcript	183815764	183825268	1000	-	.	gene_id "MSTRG.130434"; transcript_id "MSTRG.130434.36";
chr3	StringTie	exon	183815764	183817436	1000	-	.	gene_id "MSTRG.130434"; transcript_id "MSTRG.130434.36"; exon_number "1";
chr3	StringTie	exon	183817994	183818111	1000	-	.	gene_id "MSTRG.130434"; transcript_id "MSTRG.130434.36"; exon_number "2";
chr3	StringTie	exon	183820100	183820443	1000	-	.	gene_id "MSTRG.130434"; transcript_id "MSTRG.130434.36"; exon_number "3";
chr3	StringTie	exon	183822316	183822413	1000	-	.	gene_id "MSTRG.130434"; transcript_id "MSTRG.130434.36"; exon_number "4";
chr3	StringTie	exon	183825147	183825268	1000	-	.	gene_id "MSTRG.130434"; transcript_id "MSTRG.130434.36"; exon_number "5";
chr3	StringTie	transcript	183815775	183822412	1000	-	.	gene_id "MSTRG.130434"; transcript_id "MSTRG.130434.37";
chr3	StringTie	exon	183815775	183817436	1000	-	.	gene_id "MSTRG.130434"; transcript_id "MSTRG.130434.37"; exon_number "1";
chr3	StringTie	exon	183817994	183818107	1000	-	.	gene_id "MSTRG.130434"; transcript_id "MSTRG.130434.37"; exon_number "2";
chr3	StringTie	exon	183822316	183822412	1000	-	.	gene_id "MSTRG.130434"; transcript_id "MSTRG.130434.37"; exon_number "3";
chr3	StringTie	transcript	183815789	183825559	1000	-	.	gene_id "MSTRG.130434"; transcript_id "MSTRG.130434.38";
chr3	StringTie	exon	183815789	183817436	1000	-	.	gene_id "MSTRG.130434"; transcript_id "MSTRG.130434.38"; exon_number "1";
chr3	StringTie	exon	183825147	183825559	1000	-	.	gene_id "MSTRG.130434"; transcript_id "MSTRG.130434.38"; exon_number "2";
chr3	StringTie	transcript	183815797	183825559	1000	-	.	gene_id "MSTRG.130434"; transcript_id "MSTRG.130434.39";
chr3	StringTie	exon	183815797	183817436	1000	-	.	gene_id "MSTRG.130434"; transcript_id "MSTRG.130434.39"; exon_number "1";
chr3	StringTie	exon	183817994	183818371	1000	-	.	gene_id "MSTRG.130434"; transcript_id "MSTRG.130434.39"; exon_number "2";
chr3	StringTie	exon	183820100	183820443	1000	-	.	gene_id "MSTRG.130434"; transcript_id "MSTRG.130434.39"; exon_number "3";
chr3	StringTie	exon	183825147	183825559	1000	-	.	gene_id "MSTRG.130434"; transcript_id "MSTRG.130434.39"; exon_number "4";
chr3	StringTie	transcript	183804185	183884931	1000	-	.	gene_id "MSTRG.130434"; transcript_id "MSTRG.130434.4";
chr3	StringTie	exon	183804185	183808112	1000	-	.	gene_id "MSTRG.130434"; transcript_id "MSTRG.130434.4"; exon_number "1";
chr3	StringTie	exon	183808730	183808828	1000	-	.	gene_id "MSTRG.130434"; transcript_id "MSTRG.130434.4"; exon_number "2";
chr3	StringTie	exon	183815765	183817436	1000	-	.	gene_id "MSTRG.130434"; transcript_id "MSTRG.130434.4"; exon_number "3";
chr3	StringTie	exon	183817994	183818111	1000	-	.	gene_id "MSTRG.130434"; transcript_id "MSTRG.130434.4"; exon_number "4";
chr3	StringTie	exon	183825147	183826732	1000	-	.	gene_id "MSTRG.130434"; transcript_id "MSTRG.130434.4"; exon_number "5";
chr3	StringTie	exon	183833492	183833589	1000	-	.	gene_id "MSTRG.130434"; transcript_id "MSTRG.130434.4"; exon_number "6";
chr3	StringTie	exon	183840570	183840640	1000	-	.	gene_id "MSTRG.130434"; transcript_id "MSTRG.130434.4"; exon_number "7";
chr3	StringTie	exon	183842298	183842447	1000	-	.	gene_id "MSTRG.130434"; transcript_id "MSTRG.130434.4"; exon_number "8";
chr3	StringTie	exon	183844231	183844326	1000	-	.	gene_id "MSTRG.130434"; transcript_id "MSTRG.130434.4"; exon_number "9";
chr3	StringTie	exon	183862753	183862801	1000	-	.	gene_id "MSTRG.130434"; transcript_id "MSTRG.130434.4"; exon_number "10";
chr3	StringTie	exon	183866625	183866765	1000	-	.	gene_id "MSTRG.130434"; transcript_id "MSTRG.130434.4"; exon_number "11";
chr3	StringTie	exon	183867865	183868060	1000	-	.	gene_id "MSTRG.130434"; transcript_id "MSTRG.130434.4"; exon_number "12";
chr3	StringTie	exon	183884722	183884931	1000	-	.	gene_id "MSTRG.130434"; transcript_id "MSTRG.130434.4"; exon_number "13";
chr3	StringTie	transcript	183815837	183820824	1000	-	.	gene_id "MSTRG.130434"; transcript_id "MSTRG.130434.40";
chr3	StringTie	exon	183815837	183817436	1000	-	.	gene_id "MSTRG.130434"; transcript_id "MSTRG.130434.40"; exon_number "1";
chr3	StringTie	exon	183817994	183818111	1000	-	.	gene_id "MSTRG.130434"; transcript_id "MSTRG.130434.40"; exon_number "2";
chr3	StringTie	exon	183819038	183819591	1000	-	.	gene_id "MSTRG.130434"; transcript_id "MSTRG.130434.40"; exon_number "3";
chr3	StringTie	exon	183820100	183820824	1000	-	.	gene_id "MSTRG.130434"; transcript_id "MSTRG.130434.40"; exon_number "4";
chr3	StringTie	transcript	183815869	183820368	1000	-	.	gene_id "MSTRG.130434"; transcript_id "MSTRG.130434.41";
chr3	StringTie	exon	183815869	183817436	1000	-	.	gene_id "MSTRG.130434"; transcript_id "MSTRG.130434.41"; exon_number "1";
chr3	StringTie	exon	183817994	183818111	1000	-	.	gene_id "MSTRG.130434"; transcript_id "MSTRG.130434.41"; exon_number "2";
chr3	StringTie	exon	183818333	183818371	1000	-	.	gene_id "MSTRG.130434"; transcript_id "MSTRG.130434.41"; exon_number "3";
chr3	StringTie	exon	183820100	183820368	1000	-	.	gene_id "MSTRG.130434"; transcript_id "MSTRG.130434.41"; exon_number "4";
chr3	StringTie	transcript	183815881	183822626	1000	-	.	gene_id "MSTRG.130434"; transcript_id "MSTRG.130434.43";
chr3	StringTie	exon	183815881	183817385	1000	-	.	gene_id "MSTRG.130434"; transcript_id "MSTRG.130434.43"; exon_number "1";
chr3	StringTie	exon	183817994	183818111	1000	-	.	gene_id "MSTRG.130434"; transcript_id "MSTRG.130434.43"; exon_number "2";
chr3	StringTie	exon	183820100	183820443	1000	-	.	gene_id "MSTRG.130434"; transcript_id "MSTRG.130434.43"; exon_number "3";
chr3	StringTie	exon	183821892	183822626	1000	-	.	gene_id "MSTRG.130434"; transcript_id "MSTRG.130434.43"; exon_number "4";
chr3	StringTie	transcript	183815888	183822041	1000	-	.	gene_id "MSTRG.130434"; transcript_id "MSTRG.130434.44";
chr3	StringTie	exon	183815888	183817385	1000	-	.	gene_id "MSTRG.130434"; transcript_id "MSTRG.130434.44"; exon_number "1";
chr3	StringTie	exon	183817994	183818111	1000	-	.	gene_id "MSTRG.130434"; transcript_id "MSTRG.130434.44"; exon_number "2";
chr3	StringTie	exon	183820100	183820290	1000	-	.	gene_id "MSTRG.130434"; transcript_id "MSTRG.130434.44"; exon_number "3";
chr3	StringTie	exon	183821892	183822041	1000	-	.	gene_id "MSTRG.130434"; transcript_id "MSTRG.130434.44"; exon_number "4";
chr3	StringTie	transcript	183815922	183820390	1000	-	.	gene_id "MSTRG.130434"; transcript_id "MSTRG.130434.45";
chr3	StringTie	exon	183815922	183817436	1000	-	.	gene_id "MSTRG.130434"; transcript_id "MSTRG.130434.45"; exon_number "1";
chr3	StringTie	exon	183817994	183818072	1000	-	.	gene_id "MSTRG.130434"; transcript_id "MSTRG.130434.45"; exon_number "2";
chr3	StringTie	exon	183820182	183820390	1000	-	.	gene_id "MSTRG.130434"; transcript_id "MSTRG.130434.45"; exon_number "3";
chr3	StringTie	transcript	183815923	183818851	1000	-	.	gene_id "MSTRG.130434"; transcript_id "MSTRG.130434.46";
chr3	StringTie	exon	183815923	183817436	1000	-	.	gene_id "MSTRG.130434"; transcript_id "MSTRG.130434.46"; exon_number "1";
chr3	StringTie	exon	183817994	183818111	1000	-	.	gene_id "MSTRG.130434"; transcript_id "MSTRG.130434.46"; exon_number "2";
chr3	StringTie	exon	183818703	183818851	1000	-	.	gene_id "MSTRG.130434"; transcript_id "MSTRG.130434.46"; exon_number "3";
chr3	StringTie	transcript	183815929	183825575	1000	-	.	gene_id "MSTRG.130434"; transcript_id "MSTRG.130434.47";
chr3	StringTie	exon	183815929	183817436	1000	-	.	gene_id "MSTRG.130434"; transcript_id "MSTRG.130434.47"; exon_number "1";
chr3	StringTie	exon	183817994	183818111	1000	-	.	gene_id "MSTRG.130434"; transcript_id "MSTRG.130434.47"; exon_number "2";
chr3	StringTie	exon	183820100	183820446	1000	-	.	gene_id "MSTRG.130434"; transcript_id "MSTRG.130434.47"; exon_number "3";
chr3	StringTie	exon	183825147	183825575	1000	-	.	gene_id "MSTRG.130434"; transcript_id "MSTRG.130434.47"; exon_number "4";
chr3	StringTie	transcript	183815953	183820125	1000	-	.	gene_id "MSTRG.130434"; transcript_id "MSTRG.130434.48";
chr3	StringTie	exon	183815953	183817436	1000	-	.	gene_id "MSTRG.130434"; transcript_id "MSTRG.130434.48"; exon_number "1";
chr3	StringTie	exon	183817994	183818107	1000	-	.	gene_id "MSTRG.130434"; transcript_id "MSTRG.130434.48"; exon_number "2";
chr3	StringTie	exon	183820108	183820125	1000	-	.	gene_id "MSTRG.130434"; transcript_id "MSTRG.130434.48"; exon_number "3";
chr3	StringTie	transcript	183804185	183884934	1000	-	.	gene_id "MSTRG.130434"; transcript_id "MSTRG.130434.5";
chr3	StringTie	exon	183804185	183811745	1000	-	.	gene_id "MSTRG.130434"; transcript_id "MSTRG.130434.5"; exon_number "1";
chr3	StringTie	exon	183815765	183817436	1000	-	.	gene_id "MSTRG.130434"; transcript_id "MSTRG.130434.5"; exon_number "2";
chr3	StringTie	exon	183817994	183818111	1000	-	.	gene_id "MSTRG.130434"; transcript_id "MSTRG.130434.5"; exon_number "3";
chr3	StringTie	exon	183825147	183826732	1000	-	.	gene_id "MSTRG.130434"; transcript_id "MSTRG.130434.5"; exon_number "4";
chr3	StringTie	exon	183833492	183833589	1000	-	.	gene_id "MSTRG.130434"; transcript_id "MSTRG.130434.5"; exon_number "5";
chr3	StringTie	exon	183833724	183833825	1000	-	.	gene_id "MSTRG.130434"; transcript_id "MSTRG.130434.5"; exon_number "6";
chr3	StringTie	exon	183840570	183840640	1000	-	.	gene_id "MSTRG.130434"; transcript_id "MSTRG.130434.5"; exon_number "7";
chr3	StringTie	exon	183844231	183844326	1000	-	.	gene_id "MSTRG.130434"; transcript_id "MSTRG.130434.5"; exon_number "8";
chr3	StringTie	exon	183862697	183862801	1000	-	.	gene_id "MSTRG.130434"; transcript_id "MSTRG.130434.5"; exon_number "9";
chr3	StringTie	exon	183866625	183866765	1000	-	.	gene_id "MSTRG.130434"; transcript_id "MSTRG.130434.5"; exon_number "10";
chr3	StringTie	exon	183867865	183868060	1000	-	.	gene_id "MSTRG.130434"; transcript_id "MSTRG.130434.5"; exon_number "11";
chr3	StringTie	exon	183884722	183884934	1000	-	.	gene_id "MSTRG.130434"; transcript_id "MSTRG.130434.5"; exon_number "12";
chr3	StringTie	transcript	183825643	183884887	1000	-	.	gene_id "MSTRG.130434"; transcript_id "MSTRG.130434.52";
chr3	StringTie	exon	183825643	183826732	1000	-	.	gene_id "MSTRG.130434"; transcript_id "MSTRG.130434.52"; exon_number "1";
chr3	StringTie	exon	183833492	183833589	1000	-	.	gene_id "MSTRG.130434"; transcript_id "MSTRG.130434.52"; exon_number "2";
chr3	StringTie	exon	183833724	183833825	1000	-	.	gene_id "MSTRG.130434"; transcript_id "MSTRG.130434.52"; exon_number "3";
chr3	StringTie	exon	183840570	183840640	1000	-	.	gene_id "MSTRG.130434"; transcript_id "MSTRG.130434.52"; exon_number "4";
chr3	StringTie	exon	183842298	183842447	1000	-	.	gene_id "MSTRG.130434"; transcript_id "MSTRG.130434.52"; exon_number "5";
chr3	StringTie	exon	183844231	183844326	1000	-	.	gene_id "MSTRG.130434"; transcript_id "MSTRG.130434.52"; exon_number "6";
chr3	StringTie	exon	183862753	183862801	1000	-	.	gene_id "MSTRG.130434"; transcript_id "MSTRG.130434.52"; exon_number "7";
chr3	StringTie	exon	183866625	183866758	1000	-	.	gene_id "MSTRG.130434"; transcript_id "MSTRG.130434.52"; exon_number "8";
chr3	StringTie	exon	183867865	183868060	1000	-	.	gene_id "MSTRG.130434"; transcript_id "MSTRG.130434.52"; exon_number "9";
chr3	StringTie	exon	183884722	183884887	1000	-	.	gene_id "MSTRG.130434"; transcript_id "MSTRG.130434.52"; exon_number "10";
chr3	StringTie	transcript	183829071	183885006	1000	-	.	gene_id "MSTRG.130434"; transcript_id "MSTRG.130434.53";
chr3	StringTie	exon	183829071	183829709	1000	-	.	gene_id "MSTRG.130434"; transcript_id "MSTRG.130434.53"; exon_number "1";
chr3	StringTie	exon	183833492	183833589	1000	-	.	gene_id "MSTRG.130434"; transcript_id "MSTRG.130434.53"; exon_number "2";
chr3	StringTie	exon	183840570	183840640	1000	-	.	gene_id "MSTRG.130434"; transcript_id "MSTRG.130434.53"; exon_number "3";
chr3	StringTie	exon	183842298	183842447	1000	-	.	gene_id "MSTRG.130434"; transcript_id "MSTRG.130434.53"; exon_number "4";
chr3	StringTie	exon	183844231	183844326	1000	-	.	gene_id "MSTRG.130434"; transcript_id "MSTRG.130434.53"; exon_number "5";
chr3	StringTie	exon	183862753	183862801	1000	-	.	gene_id "MSTRG.130434"; transcript_id "MSTRG.130434.53"; exon_number "6";
chr3	StringTie	exon	183866625	183866765	1000	-	.	gene_id "MSTRG.130434"; transcript_id "MSTRG.130434.53"; exon_number "7";
chr3	StringTie	exon	183867865	183868060	1000	-	.	gene_id "MSTRG.130434"; transcript_id "MSTRG.130434.53"; exon_number "8";
chr3	StringTie	exon	183884722	183885006	1000	-	.	gene_id "MSTRG.130434"; transcript_id "MSTRG.130434.53"; exon_number "9";
chr3	StringTie	transcript	183829247	183882382	1000	-	.	gene_id "MSTRG.130434"; transcript_id "MSTRG.130434.54";
chr3	StringTie	exon	183829247	183829709	1000	-	.	gene_id "MSTRG.130434"; transcript_id "MSTRG.130434.54"; exon_number "1";
chr3	StringTie	exon	183833492	183833589	1000	-	.	gene_id "MSTRG.130434"; transcript_id "MSTRG.130434.54"; exon_number "2";
chr3	StringTie	exon	183833724	183833825	1000	-	.	gene_id "MSTRG.130434"; transcript_id "MSTRG.130434.54"; exon_number "3";
chr3	StringTie	exon	183840570	183840640	1000	-	.	gene_id "MSTRG.130434"; transcript_id "MSTRG.130434.54"; exon_number "4";
chr3	StringTie	exon	183842298	183842447	1000	-	.	gene_id "MSTRG.130434"; transcript_id "MSTRG.130434.54"; exon_number "5";
chr3	StringTie	exon	183844231	183844326	1000	-	.	gene_id "MSTRG.130434"; transcript_id "MSTRG.130434.54"; exon_number "6";
chr3	StringTie	exon	183862753	183862801	1000	-	.	gene_id "MSTRG.130434"; transcript_id "MSTRG.130434.54"; exon_number "7";
chr3	StringTie	exon	183866625	183866765	1000	-	.	gene_id "MSTRG.130434"; transcript_id "MSTRG.130434.54"; exon_number "8";
chr3	StringTie	exon	183867865	183868060	1000	-	.	gene_id "MSTRG.130434"; transcript_id "MSTRG.130434.54"; exon_number "9";
chr3	StringTie	exon	183878152	183882382	1000	-	.	gene_id "MSTRG.130434"; transcript_id "MSTRG.130434.54"; exon_number "10";
chr3	StringTie	transcript	183829253	183882173	1000	-	.	gene_id "MSTRG.130434"; transcript_id "MSTRG.130434.55";
chr3	StringTie	exon	183829253	183829709	1000	-	.	gene_id "MSTRG.130434"; transcript_id "MSTRG.130434.55"; exon_number "1";
chr3	StringTie	exon	183833492	183833589	1000	-	.	gene_id "MSTRG.130434"; transcript_id "MSTRG.130434.55"; exon_number "2";
chr3	StringTie	exon	183833724	183833825	1000	-	.	gene_id "MSTRG.130434"; transcript_id "MSTRG.130434.55"; exon_number "3";
chr3	StringTie	exon	183840570	183840640	1000	-	.	gene_id "MSTRG.130434"; transcript_id "MSTRG.130434.55"; exon_number "4";
chr3	StringTie	exon	183842298	183842447	1000	-	.	gene_id "MSTRG.130434"; transcript_id "MSTRG.130434.55"; exon_number "5";
chr3	StringTie	exon	183844231	183844326	1000	-	.	gene_id "MSTRG.130434"; transcript_id "MSTRG.130434.55"; exon_number "6";
chr3	StringTie	exon	183862753	183862801	1000	-	.	gene_id "MSTRG.130434"; transcript_id "MSTRG.130434.55"; exon_number "7";
chr3	StringTie	exon	183866625	183866765	1000	-	.	gene_id "MSTRG.130434"; transcript_id "MSTRG.130434.55"; exon_number "8";
chr3	StringTie	exon	183867865	183868060	1000	-	.	gene_id "MSTRG.130434"; transcript_id "MSTRG.130434.55"; exon_number "9";
chr3	StringTie	exon	183880177	183882173	1000	-	.	gene_id "MSTRG.130434"; transcript_id "MSTRG.130434.55"; exon_number "10";
chr3	StringTie	transcript	183829253	183884933	1000	-	.	gene_id "MSTRG.130434"; transcript_id "MSTRG.130434.56";
chr3	StringTie	exon	183829253	183829709	1000	-	.	gene_id "MSTRG.130434"; transcript_id "MSTRG.130434.56"; exon_number "1";
chr3	StringTie	exon	183833492	183833589	1000	-	.	gene_id "MSTRG.130434"; transcript_id "MSTRG.130434.56"; exon_number "2";
chr3	StringTie	exon	183840570	183840640	1000	-	.	gene_id "MSTRG.130434"; transcript_id "MSTRG.130434.56"; exon_number "3";
chr3	StringTie	exon	183842298	183842447	1000	-	.	gene_id "MSTRG.130434"; transcript_id "MSTRG.130434.56"; exon_number "4";
chr3	StringTie	exon	183844231	183844326	1000	-	.	gene_id "MSTRG.130434"; transcript_id "MSTRG.130434.56"; exon_number "5";
chr3	StringTie	exon	183862753	183862801	1000	-	.	gene_id "MSTRG.130434"; transcript_id "MSTRG.130434.56"; exon_number "6";
chr3	StringTie	exon	183866625	183866765	1000	-	.	gene_id "MSTRG.130434"; transcript_id "MSTRG.130434.56"; exon_number "7";
chr3	StringTie	exon	183867865	183868060	1000	-	.	gene_id "MSTRG.130434"; transcript_id "MSTRG.130434.56"; exon_number "8";
chr3	StringTie	exon	183884887	183884933	1000	-	.	gene_id "MSTRG.130434"; transcript_id "MSTRG.130434.56"; exon_number "9";
chr3	StringTie	transcript	183829255	183880361	1000	-	.	gene_id "MSTRG.130434"; transcript_id "MSTRG.130434.57";
chr3	StringTie	exon	183829255	183829709	1000	-	.	gene_id "MSTRG.130434"; transcript_id "MSTRG.130434.57"; exon_number "1";
chr3	StringTie	exon	183833492	183833589	1000	-	.	gene_id "MSTRG.130434"; transcript_id "MSTRG.130434.57"; exon_number "2";
chr3	StringTie	exon	183833724	183833825	1000	-	.	gene_id "MSTRG.130434"; transcript_id "MSTRG.130434.57"; exon_number "3";
chr3	StringTie	exon	183840570	183840640	1000	-	.	gene_id "MSTRG.130434"; transcript_id "MSTRG.130434.57"; exon_number "4";
chr3	StringTie	exon	183842298	183842447	1000	-	.	gene_id "MSTRG.130434"; transcript_id "MSTRG.130434.57"; exon_number "5";
chr3	StringTie	exon	183844231	183844326	1000	-	.	gene_id "MSTRG.130434"; transcript_id "MSTRG.130434.57"; exon_number "6";
chr3	StringTie	exon	183862753	183862801	1000	-	.	gene_id "MSTRG.130434"; transcript_id "MSTRG.130434.57"; exon_number "7";
chr3	StringTie	exon	183866625	183866765	1000	-	.	gene_id "MSTRG.130434"; transcript_id "MSTRG.130434.57"; exon_number "8";
chr3	StringTie	exon	183867865	183868060	1000	-	.	gene_id "MSTRG.130434"; transcript_id "MSTRG.130434.57"; exon_number "9";
chr3	StringTie	exon	183878152	183878364	1000	-	.	gene_id "MSTRG.130434"; transcript_id "MSTRG.130434.57"; exon_number "10";
chr3	StringTie	exon	183880177	183880361	1000	-	.	gene_id "MSTRG.130434"; transcript_id "MSTRG.130434.57"; exon_number "11";
chr3	StringTie	transcript	183829271	183878729	1000	-	.	gene_id "MSTRG.130434"; transcript_id "MSTRG.130434.58";
chr3	StringTie	exon	183829271	183829709	1000	-	.	gene_id "MSTRG.130434"; transcript_id "MSTRG.130434.58"; exon_number "1";
chr3	StringTie	exon	183833492	183833589	1000	-	.	gene_id "MSTRG.130434"; transcript_id "MSTRG.130434.58"; exon_number "2";
chr3	StringTie	exon	183833724	183833825	1000	-	.	gene_id "MSTRG.130434"; transcript_id "MSTRG.130434.58"; exon_number "3";
chr3	StringTie	exon	183840570	183840640	1000	-	.	gene_id "MSTRG.130434"; transcript_id "MSTRG.130434.58"; exon_number "4";
chr3	StringTie	exon	183842298	183842447	1000	-	.	gene_id "MSTRG.130434"; transcript_id "MSTRG.130434.58"; exon_number "5";
chr3	StringTie	exon	183844231	183844326	1000	-	.	gene_id "MSTRG.130434"; transcript_id "MSTRG.130434.58"; exon_number "6";
chr3	StringTie	exon	183862753	183862801	1000	-	.	gene_id "MSTRG.130434"; transcript_id "MSTRG.130434.58"; exon_number "7";
chr3	StringTie	exon	183866625	183866758	1000	-	.	gene_id "MSTRG.130434"; transcript_id "MSTRG.130434.58"; exon_number "8";
chr3	StringTie	exon	183867865	183868060	1000	-	.	gene_id "MSTRG.130434"; transcript_id "MSTRG.130434.58"; exon_number "9";
chr3	StringTie	exon	183878152	183878729	1000	-	.	gene_id "MSTRG.130434"; transcript_id "MSTRG.130434.58"; exon_number "10";
chr3	StringTie	transcript	183829273	183878337	1000	-	.	gene_id "MSTRG.130434"; transcript_id "MSTRG.130434.59";
chr3	StringTie	exon	183829273	183829709	1000	-	.	gene_id "MSTRG.130434"; transcript_id "MSTRG.130434.59"; exon_number "1";
chr3	StringTie	exon	183833492	183833589	1000	-	.	gene_id "MSTRG.130434"; transcript_id "MSTRG.130434.59"; exon_number "2";
chr3	StringTie	exon	183833724	183833825	1000	-	.	gene_id "MSTRG.130434"; transcript_id "MSTRG.130434.59"; exon_number "3";
chr3	StringTie	exon	183840570	183840640	1000	-	.	gene_id "MSTRG.130434"; transcript_id "MSTRG.130434.59"; exon_number "4";
chr3	StringTie	exon	183842298	183842447	1000	-	.	gene_id "MSTRG.130434"; transcript_id "MSTRG.130434.59"; exon_number "5";
chr3	StringTie	exon	183844231	183844326	1000	-	.	gene_id "MSTRG.130434"; transcript_id "MSTRG.130434.59"; exon_number "6";
chr3	StringTie	exon	183856432	183856551	1000	-	.	gene_id "MSTRG.130434"; transcript_id "MSTRG.130434.59"; exon_number "7";
chr3	StringTie	exon	183862697	183862801	1000	-	.	gene_id "MSTRG.130434"; transcript_id "MSTRG.130434.59"; exon_number "8";
chr3	StringTie	exon	183866625	183866765	1000	-	.	gene_id "MSTRG.130434"; transcript_id "MSTRG.130434.59"; exon_number "9";
chr3	StringTie	exon	183867865	183868060	1000	-	.	gene_id "MSTRG.130434"; transcript_id "MSTRG.130434.59"; exon_number "10";
chr3	StringTie	exon	183878152	183878337	1000	-	.	gene_id "MSTRG.130434"; transcript_id "MSTRG.130434.59"; exon_number "11";
chr3	StringTie	transcript	183804186	183825560	1000	-	.	gene_id "MSTRG.130434"; transcript_id "MSTRG.130434.6";
chr3	StringTie	exon	183804186	183817436	1000	-	.	gene_id "MSTRG.130434"; transcript_id "MSTRG.130434.6"; exon_number "1";
chr3	StringTie	exon	183817994	183818107	1000	-	.	gene_id "MSTRG.130434"; transcript_id "MSTRG.130434.6"; exon_number "2";
chr3	StringTie	exon	183820100	183820443	1000	-	.	gene_id "MSTRG.130434"; transcript_id "MSTRG.130434.6"; exon_number "3";
chr3	StringTie	exon	183825147	183825560	1000	-	.	gene_id "MSTRG.130434"; transcript_id "MSTRG.130434.6"; exon_number "4";
chr3	StringTie	transcript	183829288	183884942	1000	-	.	gene_id "MSTRG.130434"; transcript_id "MSTRG.130434.60";
chr3	StringTie	exon	183829288	183829709	1000	-	.	gene_id "MSTRG.130434"; transcript_id "MSTRG.130434.60"; exon_number "1";
chr3	StringTie	exon	183833492	183833589	1000	-	.	gene_id "MSTRG.130434"; transcript_id "MSTRG.130434.60"; exon_number "2";
chr3	StringTie	exon	183840570	183840640	1000	-	.	gene_id "MSTRG.130434"; transcript_id "MSTRG.130434.60"; exon_number "3";
chr3	StringTie	exon	183842298	183842447	1000	-	.	gene_id "MSTRG.130434"; transcript_id "MSTRG.130434.60"; exon_number "4";
chr3	StringTie	exon	183844231	183844326	1000	-	.	gene_id "MSTRG.130434"; transcript_id "MSTRG.130434.60"; exon_number "5";
chr3	StringTie	exon	183862697	183862801	1000	-	.	gene_id "MSTRG.130434"; transcript_id "MSTRG.130434.60"; exon_number "6";
chr3	StringTie	exon	183866625	183866765	1000	-	.	gene_id "MSTRG.130434"; transcript_id "MSTRG.130434.60"; exon_number "7";
chr3	StringTie	exon	183867865	183868060	1000	-	.	gene_id "MSTRG.130434"; transcript_id "MSTRG.130434.60"; exon_number "8";
chr3	StringTie	exon	183884722	183884942	1000	-	.	gene_id "MSTRG.130434"; transcript_id "MSTRG.130434.60"; exon_number "9";
chr3	StringTie	transcript	183829289	183884909	1000	-	.	gene_id "MSTRG.130434"; transcript_id "MSTRG.130434.61";
chr3	StringTie	exon	183829289	183829709	1000	-	.	gene_id "MSTRG.130434"; transcript_id "MSTRG.130434.61"; exon_number "1";
chr3	StringTie	exon	183833492	183833589	1000	-	.	gene_id "MSTRG.130434"; transcript_id "MSTRG.130434.61"; exon_number "2";
chr3	StringTie	exon	183833724	183833825	1000	-	.	gene_id "MSTRG.130434"; transcript_id "MSTRG.130434.61"; exon_number "3";
chr3	StringTie	exon	183840570	183840640	1000	-	.	gene_id "MSTRG.130434"; transcript_id "MSTRG.130434.61"; exon_number "4";
chr3	StringTie	exon	183842298	183842447	1000	-	.	gene_id "MSTRG.130434"; transcript_id "MSTRG.130434.61"; exon_number "5";
chr3	StringTie	exon	183844231	183844326	1000	-	.	gene_id "MSTRG.130434"; transcript_id "MSTRG.130434.61"; exon_number "6";
chr3	StringTie	exon	183856432	183856551	1000	-	.	gene_id "MSTRG.130434"; transcript_id "MSTRG.130434.61"; exon_number "7";
chr3	StringTie	exon	183862697	183862801	1000	-	.	gene_id "MSTRG.130434"; transcript_id "MSTRG.130434.61"; exon_number "8";
chr3	StringTie	exon	183866625	183866765	1000	-	.	gene_id "MSTRG.130434"; transcript_id "MSTRG.130434.61"; exon_number "9";
chr3	StringTie	exon	183867865	183868060	1000	-	.	gene_id "MSTRG.130434"; transcript_id "MSTRG.130434.61"; exon_number "10";
chr3	StringTie	exon	183884722	183884909	1000	-	.	gene_id "MSTRG.130434"; transcript_id "MSTRG.130434.61"; exon_number "11";
chr3	StringTie	transcript	183829292	183884884	1000	-	.	gene_id "MSTRG.130434"; transcript_id "MSTRG.130434.62";
chr3	StringTie	exon	183829292	183829709	1000	-	.	gene_id "MSTRG.130434"; transcript_id "MSTRG.130434.62"; exon_number "1";
chr3	StringTie	exon	183833492	183833589	1000	-	.	gene_id "MSTRG.130434"; transcript_id "MSTRG.130434.62"; exon_number "2";
chr3	StringTie	exon	183833724	183833825	1000	-	.	gene_id "MSTRG.130434"; transcript_id "MSTRG.130434.62"; exon_number "3";
chr3	StringTie	exon	183840570	183840640	1000	-	.	gene_id "MSTRG.130434"; transcript_id "MSTRG.130434.62"; exon_number "4";
chr3	StringTie	exon	183842298	183842447	1000	-	.	gene_id "MSTRG.130434"; transcript_id "MSTRG.130434.62"; exon_number "5";
chr3	StringTie	exon	183844231	183844326	1000	-	.	gene_id "MSTRG.130434"; transcript_id "MSTRG.130434.62"; exon_number "6";
chr3	StringTie	exon	183856432	183856551	1000	-	.	gene_id "MSTRG.130434"; transcript_id "MSTRG.130434.62"; exon_number "7";
chr3	StringTie	exon	183862753	183862801	1000	-	.	gene_id "MSTRG.130434"; transcript_id "MSTRG.130434.62"; exon_number "8";
chr3	StringTie	exon	183866625	183866765	1000	-	.	gene_id "MSTRG.130434"; transcript_id "MSTRG.130434.62"; exon_number "9";
chr3	StringTie	exon	183867865	183868060	1000	-	.	gene_id "MSTRG.130434"; transcript_id "MSTRG.130434.62"; exon_number "10";
chr3	StringTie	exon	183884722	183884884	1000	-	.	gene_id "MSTRG.130434"; transcript_id "MSTRG.130434.62"; exon_number "11";
chr3	StringTie	transcript	183829302	183878464	1000	-	.	gene_id "MSTRG.130434"; transcript_id "MSTRG.130434.63";
chr3	StringTie	exon	183829302	183829709	1000	-	.	gene_id "MSTRG.130434"; transcript_id "MSTRG.130434.63"; exon_number "1";
chr3	StringTie	exon	183833492	183833589	1000	-	.	gene_id "MSTRG.130434"; transcript_id "MSTRG.130434.63"; exon_number "2";
chr3	StringTie	exon	183840570	183840640	1000	-	.	gene_id "MSTRG.130434"; transcript_id "MSTRG.130434.63"; exon_number "3";
chr3	StringTie	exon	183842298	183842447	1000	-	.	gene_id "MSTRG.130434"; transcript_id "MSTRG.130434.63"; exon_number "4";
chr3	StringTie	exon	183844231	183844326	1000	-	.	gene_id "MSTRG.130434"; transcript_id "MSTRG.130434.63"; exon_number "5";
chr3	StringTie	exon	183862753	183862801	1000	-	.	gene_id "MSTRG.130434"; transcript_id "MSTRG.130434.63"; exon_number "6";
chr3	StringTie	exon	183866625	183866765	1000	-	.	gene_id "MSTRG.130434"; transcript_id "MSTRG.130434.63"; exon_number "7";
chr3	StringTie	exon	183867865	183868060	1000	-	.	gene_id "MSTRG.130434"; transcript_id "MSTRG.130434.63"; exon_number "8";
chr3	StringTie	exon	183878152	183878464	1000	-	.	gene_id "MSTRG.130434"; transcript_id "MSTRG.130434.63"; exon_number "9";
chr3	StringTie	transcript	183829303	183860199	1000	-	.	gene_id "MSTRG.130434"; transcript_id "MSTRG.130434.64";
chr3	StringTie	exon	183829303	183829709	1000	-	.	gene_id "MSTRG.130434"; transcript_id "MSTRG.130434.64"; exon_number "1";
chr3	StringTie	exon	183833492	183833589	1000	-	.	gene_id "MSTRG.130434"; transcript_id "MSTRG.130434.64"; exon_number "2";
chr3	StringTie	exon	183833724	183833825	1000	-	.	gene_id "MSTRG.130434"; transcript_id "MSTRG.130434.64"; exon_number "3";
chr3	StringTie	exon	183840570	183840640	1000	-	.	gene_id "MSTRG.130434"; transcript_id "MSTRG.130434.64"; exon_number "4";
chr3	StringTie	exon	183842298	183842447	1000	-	.	gene_id "MSTRG.130434"; transcript_id "MSTRG.130434.64"; exon_number "5";
chr3	StringTie	exon	183844231	183844326	1000	-	.	gene_id "MSTRG.130434"; transcript_id "MSTRG.130434.64"; exon_number "6";
chr3	StringTie	exon	183856432	183856551	1000	-	.	gene_id "MSTRG.130434"; transcript_id "MSTRG.130434.64"; exon_number "7";
chr3	StringTie	exon	183859895	183860199	1000	-	.	gene_id "MSTRG.130434"; transcript_id "MSTRG.130434.64"; exon_number "8";
chr3	StringTie	transcript	183829305	183884922	1000	-	.	gene_id "MSTRG.130434"; transcript_id "MSTRG.130434.65";
chr3	StringTie	exon	183829305	183829709	1000	-	.	gene_id "MSTRG.130434"; transcript_id "MSTRG.130434.65"; exon_number "1";
chr3	StringTie	exon	183833492	183833589	1000	-	.	gene_id "MSTRG.130434"; transcript_id "MSTRG.130434.65"; exon_number "2";
chr3	StringTie	exon	183840570	183840640	1000	-	.	gene_id "MSTRG.130434"; transcript_id "MSTRG.130434.65"; exon_number "3";
chr3	StringTie	exon	183842298	183842447	1000	-	.	gene_id "MSTRG.130434"; transcript_id "MSTRG.130434.65"; exon_number "4";
chr3	StringTie	exon	183844231	183844326	1000	-	.	gene_id "MSTRG.130434"; transcript_id "MSTRG.130434.65"; exon_number "5";
chr3	StringTie	exon	183856432	183856551	1000	-	.	gene_id "MSTRG.130434"; transcript_id "MSTRG.130434.65"; exon_number "6";
chr3	StringTie	exon	183862753	183862801	1000	-	.	gene_id "MSTRG.130434"; transcript_id "MSTRG.130434.65"; exon_number "7";
chr3	StringTie	exon	183866625	183866765	1000	-	.	gene_id "MSTRG.130434"; transcript_id "MSTRG.130434.65"; exon_number "8";
chr3	StringTie	exon	183867865	183868060	1000	-	.	gene_id "MSTRG.130434"; transcript_id "MSTRG.130434.65"; exon_number "9";
chr3	StringTie	exon	183884722	183884922	1000	-	.	gene_id "MSTRG.130434"; transcript_id "MSTRG.130434.65"; exon_number "10";
chr3	StringTie	transcript	183829305	183850708	1000	-	.	gene_id "MSTRG.130434"; transcript_id "MSTRG.130434.66";
chr3	StringTie	exon	183829305	183829709	1000	-	.	gene_id "MSTRG.130434"; transcript_id "MSTRG.130434.66"; exon_number "1";
chr3	StringTie	exon	183833492	183833589	1000	-	.	gene_id "MSTRG.130434"; transcript_id "MSTRG.130434.66"; exon_number "2";
chr3	StringTie	exon	183833724	183833825	1000	-	.	gene_id "MSTRG.130434"; transcript_id "MSTRG.130434.66"; exon_number "3";
chr3	StringTie	exon	183840570	183840640	1000	-	.	gene_id "MSTRG.130434"; transcript_id "MSTRG.130434.66"; exon_number "4";
chr3	StringTie	exon	183842298	183842447	1000	-	.	gene_id "MSTRG.130434"; transcript_id "MSTRG.130434.66"; exon_number "5";
chr3	StringTie	exon	183844231	183844326	1000	-	.	gene_id "MSTRG.130434"; transcript_id "MSTRG.130434.66"; exon_number "6";
chr3	StringTie	exon	183850054	183850708	1000	-	.	gene_id "MSTRG.130434"; transcript_id "MSTRG.130434.66"; exon_number "7";
chr3	StringTie	transcript	183829305	183884918	1000	-	.	gene_id "MSTRG.130434"; transcript_id "MSTRG.130434.67";
chr3	StringTie	exon	183829305	183829709	1000	-	.	gene_id "MSTRG.130434"; transcript_id "MSTRG.130434.67"; exon_number "1";
chr3	StringTie	exon	183840570	183840640	1000	-	.	gene_id "MSTRG.130434"; transcript_id "MSTRG.130434.67"; exon_number "2";
chr3	StringTie	exon	183842298	183842447	1000	-	.	gene_id "MSTRG.130434"; transcript_id "MSTRG.130434.67"; exon_number "3";
chr3	StringTie	exon	183844231	183844326	1000	-	.	gene_id "MSTRG.130434"; transcript_id "MSTRG.130434.67"; exon_number "4";
chr3	StringTie	exon	183862753	183862801	1000	-	.	gene_id "MSTRG.130434"; transcript_id "MSTRG.130434.67"; exon_number "5";
chr3	StringTie	exon	183866625	183866765	1000	-	.	gene_id "MSTRG.130434"; transcript_id "MSTRG.130434.67"; exon_number "6";
chr3	StringTie	exon	183867865	183868060	1000	-	.	gene_id "MSTRG.130434"; transcript_id "MSTRG.130434.67"; exon_number "7";
chr3	StringTie	exon	183884722	183884918	1000	-	.	gene_id "MSTRG.130434"; transcript_id "MSTRG.130434.67"; exon_number "8";
chr3	StringTie	transcript	183829310	183884915	1000	-	.	gene_id "MSTRG.130434"; transcript_id "MSTRG.130434.68";
chr3	StringTie	exon	183829310	183829709	1000	-	.	gene_id "MSTRG.130434"; transcript_id "MSTRG.130434.68"; exon_number "1";
chr3	StringTie	exon	183833492	183833589	1000	-	.	gene_id "MSTRG.130434"; transcript_id "MSTRG.130434.68"; exon_number "2";
chr3	StringTie	exon	183840570	183840640	1000	-	.	gene_id "MSTRG.130434"; transcript_id "MSTRG.130434.68"; exon_number "3";
chr3	StringTie	exon	183842298	183842447	1000	-	.	gene_id "MSTRG.130434"; transcript_id "MSTRG.130434.68"; exon_number "4";
chr3	StringTie	exon	183844231	183844326	1000	-	.	gene_id "MSTRG.130434"; transcript_id "MSTRG.130434.68"; exon_number "5";
chr3	StringTie	exon	183856432	183856547	1000	-	.	gene_id "MSTRG.130434"; transcript_id "MSTRG.130434.68"; exon_number "6";
chr3	StringTie	exon	183862697	183862801	1000	-	.	gene_id "MSTRG.130434"; transcript_id "MSTRG.130434.68"; exon_number "7";
chr3	StringTie	exon	183866625	183866758	1000	-	.	gene_id "MSTRG.130434"; transcript_id "MSTRG.130434.68"; exon_number "8";
chr3	StringTie	exon	183867865	183868060	1000	-	.	gene_id "MSTRG.130434"; transcript_id "MSTRG.130434.68"; exon_number "9";
chr3	StringTie	exon	183884722	183884915	1000	-	.	gene_id "MSTRG.130434"; transcript_id "MSTRG.130434.68"; exon_number "10";
chr3	StringTie	transcript	183829320	183884914	1000	-	.	gene_id "MSTRG.130434"; transcript_id "MSTRG.130434.69";
chr3	StringTie	exon	183829320	183829709	1000	-	.	gene_id "MSTRG.130434"; transcript_id "MSTRG.130434.69"; exon_number "1";
chr3	StringTie	exon	183833492	183833589	1000	-	.	gene_id "MSTRG.130434"; transcript_id "MSTRG.130434.69"; exon_number "2";
chr3	StringTie	exon	183840570	183840640	1000	-	.	gene_id "MSTRG.130434"; transcript_id "MSTRG.130434.69"; exon_number "3";
chr3	StringTie	exon	183842298	183842447	1000	-	.	gene_id "MSTRG.130434"; transcript_id "MSTRG.130434.69"; exon_number "4";
chr3	StringTie	exon	183844231	183844326	1000	-	.	gene_id "MSTRG.130434"; transcript_id "MSTRG.130434.69"; exon_number "5";
chr3	StringTie	exon	183862753	183862801	1000	-	.	gene_id "MSTRG.130434"; transcript_id "MSTRG.130434.69"; exon_number "6";
chr3	StringTie	exon	183866625	183866758	1000	-	.	gene_id "MSTRG.130434"; transcript_id "MSTRG.130434.69"; exon_number "7";
chr3	StringTie	exon	183867865	183868060	1000	-	.	gene_id "MSTRG.130434"; transcript_id "MSTRG.130434.69"; exon_number "8";
chr3	StringTie	exon	183884722	183884914	1000	-	.	gene_id "MSTRG.130434"; transcript_id "MSTRG.130434.69"; exon_number "9";
chr3	StringTie	transcript	183805399	183825566	1000	-	.	gene_id "MSTRG.130434"; transcript_id "MSTRG.130434.7";
chr3	StringTie	exon	183805399	183808852	1000	-	.	gene_id "MSTRG.130434"; transcript_id "MSTRG.130434.7"; exon_number "1";
chr3	StringTie	exon	183815765	183817436	1000	-	.	gene_id "MSTRG.130434"; transcript_id "MSTRG.130434.7"; exon_number "2";
chr3	StringTie	exon	183817994	183818111	1000	-	.	gene_id "MSTRG.130434"; transcript_id "MSTRG.130434.7"; exon_number "3";
chr3	StringTie	exon	183820100	183820443	1000	-	.	gene_id "MSTRG.130434"; transcript_id "MSTRG.130434.7"; exon_number "4";
chr3	StringTie	exon	183825147	183825566	1000	-	.	gene_id "MSTRG.130434"; transcript_id "MSTRG.130434.7"; exon_number "5";
chr3	StringTie	transcript	183829321	183884933	1000	-	.	gene_id "MSTRG.130434"; transcript_id "MSTRG.130434.70";
chr3	StringTie	exon	183829321	183829709	1000	-	.	gene_id "MSTRG.130434"; transcript_id "MSTRG.130434.70"; exon_number "1";
chr3	StringTie	exon	183833492	183833589	1000	-	.	gene_id "MSTRG.130434"; transcript_id "MSTRG.130434.70"; exon_number "2";
chr3	StringTie	exon	183833724	183833825	1000	-	.	gene_id "MSTRG.130434"; transcript_id "MSTRG.130434.70"; exon_number "3";
chr3	StringTie	exon	183840570	183840640	1000	-	.	gene_id "MSTRG.130434"; transcript_id "MSTRG.130434.70"; exon_number "4";
chr3	StringTie	exon	183842298	183842447	1000	-	.	gene_id "MSTRG.130434"; transcript_id "MSTRG.130434.70"; exon_number "5";
chr3	StringTie	exon	183844231	183844326	1000	-	.	gene_id "MSTRG.130434"; transcript_id "MSTRG.130434.70"; exon_number "6";
chr3	StringTie	exon	183862753	183862801	1000	-	.	gene_id "MSTRG.130434"; transcript_id "MSTRG.130434.70"; exon_number "7";
chr3	StringTie	exon	183866625	183866765	1000	-	.	gene_id "MSTRG.130434"; transcript_id "MSTRG.130434.70"; exon_number "8";
chr3	StringTie	exon	183867865	183868060	1000	-	.	gene_id "MSTRG.130434"; transcript_id "MSTRG.130434.70"; exon_number "9";
chr3	StringTie	exon	183884887	183884933	1000	-	.	gene_id "MSTRG.130434"; transcript_id "MSTRG.130434.70"; exon_number "10";
chr3	StringTie	transcript	183829362	183884894	1000	-	.	gene_id "MSTRG.130434"; transcript_id "MSTRG.130434.71";
chr3	StringTie	exon	183829362	183829709	1000	-	.	gene_id "MSTRG.130434"; transcript_id "MSTRG.130434.71"; exon_number "1";
chr3	StringTie	exon	183833492	183833589	1000	-	.	gene_id "MSTRG.130434"; transcript_id "MSTRG.130434.71"; exon_number "2";
chr3	StringTie	exon	183833724	183833825	1000	-	.	gene_id "MSTRG.130434"; transcript_id "MSTRG.130434.71"; exon_number "3";
chr3	StringTie	exon	183840570	183840640	1000	-	.	gene_id "MSTRG.130434"; transcript_id "MSTRG.130434.71"; exon_number "4";
chr3	StringTie	exon	183842298	183842447	1000	-	.	gene_id "MSTRG.130434"; transcript_id "MSTRG.130434.71"; exon_number "5";
chr3	StringTie	exon	183844231	183844326	1000	-	.	gene_id "MSTRG.130434"; transcript_id "MSTRG.130434.71"; exon_number "6";
chr3	StringTie	exon	183856432	183856551	1000	-	.	gene_id "MSTRG.130434"; transcript_id "MSTRG.130434.71"; exon_number "7";
chr3	StringTie	exon	183862697	183862801	1000	-	.	gene_id "MSTRG.130434"; transcript_id "MSTRG.130434.71"; exon_number "8";
chr3	StringTie	exon	183866625	183866765	1000	-	.	gene_id "MSTRG.130434"; transcript_id "MSTRG.130434.71"; exon_number "9";
chr3	StringTie	exon	183867865	183868060	1000	-	.	gene_id "MSTRG.130434"; transcript_id "MSTRG.130434.71"; exon_number "10";
chr3	StringTie	exon	183884722	183884801	1000	-	.	gene_id "MSTRG.130434"; transcript_id "MSTRG.130434.71"; exon_number "11";
chr3	StringTie	exon	183884839	183884894	1000	-	.	gene_id "MSTRG.130434"; transcript_id "MSTRG.130434.71"; exon_number "12";
chr3	StringTie	transcript	183829370	183884908	1000	-	.	gene_id "MSTRG.130434"; transcript_id "MSTRG.130434.72";
chr3	StringTie	exon	183829370	183829709	1000	-	.	gene_id "MSTRG.130434"; transcript_id "MSTRG.130434.72"; exon_number "1";
chr3	StringTie	exon	183833492	183833589	1000	-	.	gene_id "MSTRG.130434"; transcript_id "MSTRG.130434.72"; exon_number "2";
chr3	StringTie	exon	183833724	183833825	1000	-	.	gene_id "MSTRG.130434"; transcript_id "MSTRG.130434.72"; exon_number "3";
chr3	StringTie	exon	183840570	183840640	1000	-	.	gene_id "MSTRG.130434"; transcript_id "MSTRG.130434.72"; exon_number "4";
chr3	StringTie	exon	183844231	183844326	1000	-	.	gene_id "MSTRG.130434"; transcript_id "MSTRG.130434.72"; exon_number "5";
chr3	StringTie	exon	183856432	183856551	1000	-	.	gene_id "MSTRG.130434"; transcript_id "MSTRG.130434.72"; exon_number "6";
chr3	StringTie	exon	183862753	183862801	1000	-	.	gene_id "MSTRG.130434"; transcript_id "MSTRG.130434.72"; exon_number "7";
chr3	StringTie	exon	183866625	183866765	1000	-	.	gene_id "MSTRG.130434"; transcript_id "MSTRG.130434.72"; exon_number "8";
chr3	StringTie	exon	183867865	183868060	1000	-	.	gene_id "MSTRG.130434"; transcript_id "MSTRG.130434.72"; exon_number "9";
chr3	StringTie	exon	183884722	183884908	1000	-	.	gene_id "MSTRG.130434"; transcript_id "MSTRG.130434.72"; exon_number "10";
chr3	StringTie	transcript	183829375	183884933	1000	-	.	gene_id "MSTRG.130434"; transcript_id "MSTRG.130434.73";
chr3	StringTie	exon	183829375	183829709	1000	-	.	gene_id "MSTRG.130434"; transcript_id "MSTRG.130434.73"; exon_number "1";
chr3	StringTie	exon	183833492	183833589	1000	-	.	gene_id "MSTRG.130434"; transcript_id "MSTRG.130434.73"; exon_number "2";
chr3	StringTie	exon	183840570	183840640	1000	-	.	gene_id "MSTRG.130434"; transcript_id "MSTRG.130434.73"; exon_number "3";
chr3	StringTie	exon	183842298	183842447	1000	-	.	gene_id "MSTRG.130434"; transcript_id "MSTRG.130434.73"; exon_number "4";
chr3	StringTie	exon	183844231	183844326	1000	-	.	gene_id "MSTRG.130434"; transcript_id "MSTRG.130434.73"; exon_number "5";
chr3	StringTie	exon	183856432	183856551	1000	-	.	gene_id "MSTRG.130434"; transcript_id "MSTRG.130434.73"; exon_number "6";
chr3	StringTie	exon	183862753	183862801	1000	-	.	gene_id "MSTRG.130434"; transcript_id "MSTRG.130434.73"; exon_number "7";
chr3	StringTie	exon	183866625	183866765	1000	-	.	gene_id "MSTRG.130434"; transcript_id "MSTRG.130434.73"; exon_number "8";
chr3	StringTie	exon	183867865	183868060	1000	-	.	gene_id "MSTRG.130434"; transcript_id "MSTRG.130434.73"; exon_number "9";
chr3	StringTie	exon	183884887	183884933	1000	-	.	gene_id "MSTRG.130434"; transcript_id "MSTRG.130434.73"; exon_number "10";
chr3	StringTie	transcript	183829379	183878257	1000	-	.	gene_id "MSTRG.130434"; transcript_id "MSTRG.130434.74";
chr3	StringTie	exon	183829379	183829709	1000	-	.	gene_id "MSTRG.130434"; transcript_id "MSTRG.130434.74"; exon_number "1";
chr3	StringTie	exon	183833492	183833589	1000	-	.	gene_id "MSTRG.130434"; transcript_id "MSTRG.130434.74"; exon_number "2";
chr3	StringTie	exon	183833724	183833825	1000	-	.	gene_id "MSTRG.130434"; transcript_id "MSTRG.130434.74"; exon_number "3";
chr3	StringTie	exon	183840570	183840640	1000	-	.	gene_id "MSTRG.130434"; transcript_id "MSTRG.130434.74"; exon_number "4";
chr3	StringTie	exon	183842298	183842447	1000	-	.	gene_id "MSTRG.130434"; transcript_id "MSTRG.130434.74"; exon_number "5";
chr3	StringTie	exon	183844231	183844326	1000	-	.	gene_id "MSTRG.130434"; transcript_id "MSTRG.130434.74"; exon_number "6";
chr3	StringTie	exon	183856432	183856551	1000	-	.	gene_id "MSTRG.130434"; transcript_id "MSTRG.130434.74"; exon_number "7";
chr3	StringTie	exon	183862753	183862801	1000	-	.	gene_id "MSTRG.130434"; transcript_id "MSTRG.130434.74"; exon_number "8";
chr3	StringTie	exon	183866625	183866765	1000	-	.	gene_id "MSTRG.130434"; transcript_id "MSTRG.130434.74"; exon_number "9";
chr3	StringTie	exon	183867865	183868060	1000	-	.	gene_id "MSTRG.130434"; transcript_id "MSTRG.130434.74"; exon_number "10";
chr3	StringTie	exon	183878152	183878257	1000	-	.	gene_id "MSTRG.130434"; transcript_id "MSTRG.130434.74"; exon_number "11";
chr3	StringTie	transcript	183829385	183842384	1000	-	.	gene_id "MSTRG.130434"; transcript_id "MSTRG.130434.75";
chr3	StringTie	exon	183829385	183829709	1000	-	.	gene_id "MSTRG.130434"; transcript_id "MSTRG.130434.75"; exon_number "1";
chr3	StringTie	exon	183833492	183833589	1000	-	.	gene_id "MSTRG.130434"; transcript_id "MSTRG.130434.75"; exon_number "2";
chr3	StringTie	exon	183833724	183833825	1000	-	.	gene_id "MSTRG.130434"; transcript_id "MSTRG.130434.75"; exon_number "3";
chr3	StringTie	exon	183840570	183840640	1000	-	.	gene_id "MSTRG.130434"; transcript_id "MSTRG.130434.75"; exon_number "4";
chr3	StringTie	exon	183842302	183842384	1000	-	.	gene_id "MSTRG.130434"; transcript_id "MSTRG.130434.75"; exon_number "5";
chr3	StringTie	transcript	183829385	183884900	1000	-	.	gene_id "MSTRG.130434"; transcript_id "MSTRG.130434.76";
chr3	StringTie	exon	183829385	183829709	1000	-	.	gene_id "MSTRG.130434"; transcript_id "MSTRG.130434.76"; exon_number "1";
chr3	StringTie	exon	183833492	183833825	1000	-	.	gene_id "MSTRG.130434"; transcript_id "MSTRG.130434.76"; exon_number "2";
chr3	StringTie	exon	183840570	183840640	1000	-	.	gene_id "MSTRG.130434"; transcript_id "MSTRG.130434.76"; exon_number "3";
chr3	StringTie	exon	183844231	183844326	1000	-	.	gene_id "MSTRG.130434"; transcript_id "MSTRG.130434.76"; exon_number "4";
chr3	StringTie	exon	183862697	183862801	1000	-	.	gene_id "MSTRG.130434"; transcript_id "MSTRG.130434.76"; exon_number "5";
chr3	StringTie	exon	183866625	183866765	1000	-	.	gene_id "MSTRG.130434"; transcript_id "MSTRG.130434.76"; exon_number "6";
chr3	StringTie	exon	183867865	183868060	1000	-	.	gene_id "MSTRG.130434"; transcript_id "MSTRG.130434.76"; exon_number "7";
chr3	StringTie	exon	183884722	183884900	1000	-	.	gene_id "MSTRG.130434"; transcript_id "MSTRG.130434.76"; exon_number "8";
chr3	StringTie	transcript	183829385	183884892	1000	-	.	gene_id "MSTRG.130434"; transcript_id "MSTRG.130434.77";
chr3	StringTie	exon	183829385	183829709	1000	-	.	gene_id "MSTRG.130434"; transcript_id "MSTRG.130434.77"; exon_number "1";
chr3	StringTie	exon	183833492	183833589	1000	-	.	gene_id "MSTRG.130434"; transcript_id "MSTRG.130434.77"; exon_number "2";
chr3	StringTie	exon	183840570	183840640	1000	-	.	gene_id "MSTRG.130434"; transcript_id "MSTRG.130434.77"; exon_number "3";
chr3	StringTie	exon	183842298	183842447	1000	-	.	gene_id "MSTRG.130434"; transcript_id "MSTRG.130434.77"; exon_number "4";
chr3	StringTie	exon	183844231	183844326	1000	-	.	gene_id "MSTRG.130434"; transcript_id "MSTRG.130434.77"; exon_number "5";
chr3	StringTie	exon	183856432	183856551	1000	-	.	gene_id "MSTRG.130434"; transcript_id "MSTRG.130434.77"; exon_number "6";
chr3	StringTie	exon	183862697	183862801	1000	-	.	gene_id "MSTRG.130434"; transcript_id "MSTRG.130434.77"; exon_number "7";
chr3	StringTie	exon	183866625	183866765	1000	-	.	gene_id "MSTRG.130434"; transcript_id "MSTRG.130434.77"; exon_number "8";
chr3	StringTie	exon	183867865	183868060	1000	-	.	gene_id "MSTRG.130434"; transcript_id "MSTRG.130434.77"; exon_number "9";
chr3	StringTie	exon	183884722	183884892	1000	-	.	gene_id "MSTRG.130434"; transcript_id "MSTRG.130434.77"; exon_number "10";
chr3	StringTie	transcript	183829385	183884933	1000	-	.	gene_id "MSTRG.130434"; transcript_id "MSTRG.130434.78";
chr3	StringTie	exon	183829385	183829709	1000	-	.	gene_id "MSTRG.130434"; transcript_id "MSTRG.130434.78"; exon_number "1";
chr3	StringTie	exon	183833492	183833589	1000	-	.	gene_id "MSTRG.130434"; transcript_id "MSTRG.130434.78"; exon_number "2";
chr3	StringTie	exon	183840570	183840640	1000	-	.	gene_id "MSTRG.130434"; transcript_id "MSTRG.130434.78"; exon_number "3";
chr3	StringTie	exon	183842298	183842447	1000	-	.	gene_id "MSTRG.130434"; transcript_id "MSTRG.130434.78"; exon_number "4";
chr3	StringTie	exon	183844231	183844326	1000	-	.	gene_id "MSTRG.130434"; transcript_id "MSTRG.130434.78"; exon_number "5";
chr3	StringTie	exon	183856432	183856551	1000	-	.	gene_id "MSTRG.130434"; transcript_id "MSTRG.130434.78"; exon_number "6";
chr3	StringTie	exon	183862697	183862801	1000	-	.	gene_id "MSTRG.130434"; transcript_id "MSTRG.130434.78"; exon_number "7";
chr3	StringTie	exon	183866625	183866765	1000	-	.	gene_id "MSTRG.130434"; transcript_id "MSTRG.130434.78"; exon_number "8";
chr3	StringTie	exon	183867865	183868060	1000	-	.	gene_id "MSTRG.130434"; transcript_id "MSTRG.130434.78"; exon_number "9";
chr3	StringTie	exon	183884887	183884933	1000	-	.	gene_id "MSTRG.130434"; transcript_id "MSTRG.130434.78"; exon_number "10";
chr3	StringTie	transcript	183829385	183884933	1000	-	.	gene_id "MSTRG.130434"; transcript_id "MSTRG.130434.79";
chr3	StringTie	exon	183829385	183829709	1000	-	.	gene_id "MSTRG.130434"; transcript_id "MSTRG.130434.79"; exon_number "1";
chr3	StringTie	exon	183833492	183833589	1000	-	.	gene_id "MSTRG.130434"; transcript_id "MSTRG.130434.79"; exon_number "2";
chr3	StringTie	exon	183833724	183833825	1000	-	.	gene_id "MSTRG.130434"; transcript_id "MSTRG.130434.79"; exon_number "3";
chr3	StringTie	exon	183840570	183840640	1000	-	.	gene_id "MSTRG.130434"; transcript_id "MSTRG.130434.79"; exon_number "4";
chr3	StringTie	exon	183844231	183844326	1000	-	.	gene_id "MSTRG.130434"; transcript_id "MSTRG.130434.79"; exon_number "5";
chr3	StringTie	exon	183856432	183856551	1000	-	.	gene_id "MSTRG.130434"; transcript_id "MSTRG.130434.79"; exon_number "6";
chr3	StringTie	exon	183862697	183862801	1000	-	.	gene_id "MSTRG.130434"; transcript_id "MSTRG.130434.79"; exon_number "7";
chr3	StringTie	exon	183866625	183866765	1000	-	.	gene_id "MSTRG.130434"; transcript_id "MSTRG.130434.79"; exon_number "8";
chr3	StringTie	exon	183867865	183868060	1000	-	.	gene_id "MSTRG.130434"; transcript_id "MSTRG.130434.79"; exon_number "9";
chr3	StringTie	exon	183884887	183884933	1000	-	.	gene_id "MSTRG.130434"; transcript_id "MSTRG.130434.79"; exon_number "10";
chr3	StringTie	transcript	183805399	183884942	1000	-	.	gene_id "MSTRG.130434"; transcript_id "MSTRG.130434.8";
chr3	StringTie	exon	183805399	183808112	1000	-	.	gene_id "MSTRG.130434"; transcript_id "MSTRG.130434.8"; exon_number "1";
chr3	StringTie	exon	183808730	183808852	1000	-	.	gene_id "MSTRG.130434"; transcript_id "MSTRG.130434.8"; exon_number "2";
chr3	StringTie	exon	183815765	183817436	1000	-	.	gene_id "MSTRG.130434"; transcript_id "MSTRG.130434.8"; exon_number "3";
chr3	StringTie	exon	183817994	183818107	1000	-	.	gene_id "MSTRG.130434"; transcript_id "MSTRG.130434.8"; exon_number "4";
chr3	StringTie	exon	183825147	183826732	1000	-	.	gene_id "MSTRG.130434"; transcript_id "MSTRG.130434.8"; exon_number "5";
chr3	StringTie	exon	183833492	183833589	1000	-	.	gene_id "MSTRG.130434"; transcript_id "MSTRG.130434.8"; exon_number "6";
chr3	StringTie	exon	183833724	183833825	1000	-	.	gene_id "MSTRG.130434"; transcript_id "MSTRG.130434.8"; exon_number "7";
chr3	StringTie	exon	183840570	183840640	1000	-	.	gene_id "MSTRG.130434"; transcript_id "MSTRG.130434.8"; exon_number "8";
chr3	StringTie	exon	183842298	183842447	1000	-	.	gene_id "MSTRG.130434"; transcript_id "MSTRG.130434.8"; exon_number "9";
chr3	StringTie	exon	183844231	183844326	1000	-	.	gene_id "MSTRG.130434"; transcript_id "MSTRG.130434.8"; exon_number "10";
chr3	StringTie	exon	183862753	183862801	1000	-	.	gene_id "MSTRG.130434"; transcript_id "MSTRG.130434.8"; exon_number "11";
chr3	StringTie	exon	183866625	183866765	1000	-	.	gene_id "MSTRG.130434"; transcript_id "MSTRG.130434.8"; exon_number "12";
chr3	StringTie	exon	183867865	183868060	1000	-	.	gene_id "MSTRG.130434"; transcript_id "MSTRG.130434.8"; exon_number "13";
chr3	StringTie	exon	183884722	183884942	1000	-	.	gene_id "MSTRG.130434"; transcript_id "MSTRG.130434.8"; exon_number "14";
chr3	StringTie	transcript	183829385	183884910	1000	-	.	gene_id "MSTRG.130434"; transcript_id "MSTRG.130434.80";
chr3	StringTie	exon	183829385	183829709	1000	-	.	gene_id "MSTRG.130434"; transcript_id "MSTRG.130434.80"; exon_number "1";
chr3	StringTie	exon	183833492	183833589	1000	-	.	gene_id "MSTRG.130434"; transcript_id "MSTRG.130434.80"; exon_number "2";
chr3	StringTie	exon	183833724	183833825	1000	-	.	gene_id "MSTRG.130434"; transcript_id "MSTRG.130434.80"; exon_number "3";
chr3	StringTie	exon	183840570	183840640	1000	-	.	gene_id "MSTRG.130434"; transcript_id "MSTRG.130434.80"; exon_number "4";
chr3	StringTie	exon	183842298	183842447	1000	-	.	gene_id "MSTRG.130434"; transcript_id "MSTRG.130434.80"; exon_number "5";
chr3	StringTie	exon	183844231	183844326	1000	-	.	gene_id "MSTRG.130434"; transcript_id "MSTRG.130434.80"; exon_number "6";
chr3	StringTie	exon	183862753	183862801	1000	-	.	gene_id "MSTRG.130434"; transcript_id "MSTRG.130434.80"; exon_number "7";
chr3	StringTie	exon	183866625	183866765	1000	-	.	gene_id "MSTRG.130434"; transcript_id "MSTRG.130434.80"; exon_number "8";
chr3	StringTie	exon	183867865	183868060	1000	-	.	gene_id "MSTRG.130434"; transcript_id "MSTRG.130434.80"; exon_number "9";
chr3	StringTie	exon	183884878	183884910	1000	-	.	gene_id "MSTRG.130434"; transcript_id "MSTRG.130434.80"; exon_number "10";
chr3	StringTie	transcript	183829385	183884910	1000	-	.	gene_id "MSTRG.130434"; transcript_id "MSTRG.130434.81";
chr3	StringTie	exon	183829385	183829709	1000	-	.	gene_id "MSTRG.130434"; transcript_id "MSTRG.130434.81"; exon_number "1";
chr3	StringTie	exon	183833492	183833589	1000	-	.	gene_id "MSTRG.130434"; transcript_id "MSTRG.130434.81"; exon_number "2";
chr3	StringTie	exon	183833724	183833825	1000	-	.	gene_id "MSTRG.130434"; transcript_id "MSTRG.130434.81"; exon_number "3";
chr3	StringTie	exon	183840570	183840640	1000	-	.	gene_id "MSTRG.130434"; transcript_id "MSTRG.130434.81"; exon_number "4";
chr3	StringTie	exon	183842298	183842447	1000	-	.	gene_id "MSTRG.130434"; transcript_id "MSTRG.130434.81"; exon_number "5";
chr3	StringTie	exon	183844231	183844326	1000	-	.	gene_id "MSTRG.130434"; transcript_id "MSTRG.130434.81"; exon_number "6";
chr3	StringTie	exon	183862753	183862801	1000	-	.	gene_id "MSTRG.130434"; transcript_id "MSTRG.130434.81"; exon_number "7";
chr3	StringTie	exon	183866625	183866765	1000	-	.	gene_id "MSTRG.130434"; transcript_id "MSTRG.130434.81"; exon_number "8";
chr3	StringTie	exon	183867865	183868024	1000	-	.	gene_id "MSTRG.130434"; transcript_id "MSTRG.130434.81"; exon_number "9";
chr3	StringTie	exon	183884883	183884910	1000	-	.	gene_id "MSTRG.130434"; transcript_id "MSTRG.130434.81"; exon_number "10";
chr3	StringTie	transcript	183829385	183884925	1000	-	.	gene_id "MSTRG.130434"; transcript_id "MSTRG.130434.82";
chr3	StringTie	exon	183829385	183829709	1000	-	.	gene_id "MSTRG.130434"; transcript_id "MSTRG.130434.82"; exon_number "1";
chr3	StringTie	exon	183833492	183833589	1000	-	.	gene_id "MSTRG.130434"; transcript_id "MSTRG.130434.82"; exon_number "2";
chr3	StringTie	exon	183833724	183833825	1000	-	.	gene_id "MSTRG.130434"; transcript_id "MSTRG.130434.82"; exon_number "3";
chr3	StringTie	exon	183840570	183840640	1000	-	.	gene_id "MSTRG.130434"; transcript_id "MSTRG.130434.82"; exon_number "4";
chr3	StringTie	exon	183842298	183842447	1000	-	.	gene_id "MSTRG.130434"; transcript_id "MSTRG.130434.82"; exon_number "5";
chr3	StringTie	exon	183844231	183844326	1000	-	.	gene_id "MSTRG.130434"; transcript_id "MSTRG.130434.82"; exon_number "6";
chr3	StringTie	exon	183862753	183862801	1000	-	.	gene_id "MSTRG.130434"; transcript_id "MSTRG.130434.82"; exon_number "7";
chr3	StringTie	exon	183866625	183866765	1000	-	.	gene_id "MSTRG.130434"; transcript_id "MSTRG.130434.82"; exon_number "8";
chr3	StringTie	exon	183867865	183868060	1000	-	.	gene_id "MSTRG.130434"; transcript_id "MSTRG.130434.82"; exon_number "9";
chr3	StringTie	exon	183884722	183884765	1000	-	.	gene_id "MSTRG.130434"; transcript_id "MSTRG.130434.82"; exon_number "10";
chr3	StringTie	exon	183884834	183884925	1000	-	.	gene_id "MSTRG.130434"; transcript_id "MSTRG.130434.82"; exon_number "11";
chr3	StringTie	transcript	183829385	183880234	1000	-	.	gene_id "MSTRG.130434"; transcript_id "MSTRG.130434.83";
chr3	StringTie	exon	183829385	183829709	1000	-	.	gene_id "MSTRG.130434"; transcript_id "MSTRG.130434.83"; exon_number "1";
chr3	StringTie	exon	183833492	183833589	1000	-	.	gene_id "MSTRG.130434"; transcript_id "MSTRG.130434.83"; exon_number "2";
chr3	StringTie	exon	183833724	183833825	1000	-	.	gene_id "MSTRG.130434"; transcript_id "MSTRG.130434.83"; exon_number "3";
chr3	StringTie	exon	183840570	183840640	1000	-	.	gene_id "MSTRG.130434"; transcript_id "MSTRG.130434.83"; exon_number "4";
chr3	StringTie	exon	183842298	183842447	1000	-	.	gene_id "MSTRG.130434"; transcript_id "MSTRG.130434.83"; exon_number "5";
chr3	StringTie	exon	183844231	183844326	1000	-	.	gene_id "MSTRG.130434"; transcript_id "MSTRG.130434.83"; exon_number "6";
chr3	StringTie	exon	183856432	183856551	1000	-	.	gene_id "MSTRG.130434"; transcript_id "MSTRG.130434.83"; exon_number "7";
chr3	StringTie	exon	183862753	183862801	1000	-	.	gene_id "MSTRG.130434"; transcript_id "MSTRG.130434.83"; exon_number "8";
chr3	StringTie	exon	183866625	183866765	1000	-	.	gene_id "MSTRG.130434"; transcript_id "MSTRG.130434.83"; exon_number "9";
chr3	StringTie	exon	183867865	183868060	1000	-	.	gene_id "MSTRG.130434"; transcript_id "MSTRG.130434.83"; exon_number "10";
chr3	StringTie	exon	183880177	183880234	1000	-	.	gene_id "MSTRG.130434"; transcript_id "MSTRG.130434.83"; exon_number "11";
chr3	StringTie	transcript	183829385	183884933	1000	-	.	gene_id "MSTRG.130434"; transcript_id "MSTRG.130434.84";
chr3	StringTie	exon	183829385	183829709	1000	-	.	gene_id "MSTRG.130434"; transcript_id "MSTRG.130434.84"; exon_number "1";
chr3	StringTie	exon	183833492	183833589	1000	-	.	gene_id "MSTRG.130434"; transcript_id "MSTRG.130434.84"; exon_number "2";
chr3	StringTie	exon	183833724	183833825	1000	-	.	gene_id "MSTRG.130434"; transcript_id "MSTRG.130434.84"; exon_number "3";
chr3	StringTie	exon	183840570	183840640	1000	-	.	gene_id "MSTRG.130434"; transcript_id "MSTRG.130434.84"; exon_number "4";
chr3	StringTie	exon	183842298	183842447	1000	-	.	gene_id "MSTRG.130434"; transcript_id "MSTRG.130434.84"; exon_number "5";
chr3	StringTie	exon	183844231	183844326	1000	-	.	gene_id "MSTRG.130434"; transcript_id "MSTRG.130434.84"; exon_number "6";
chr3	StringTie	exon	183856432	183856551	1000	-	.	gene_id "MSTRG.130434"; transcript_id "MSTRG.130434.84"; exon_number "7";
chr3	StringTie	exon	183862697	183862801	1000	-	.	gene_id "MSTRG.130434"; transcript_id "MSTRG.130434.84"; exon_number "8";
chr3	StringTie	exon	183866625	183866765	1000	-	.	gene_id "MSTRG.130434"; transcript_id "MSTRG.130434.84"; exon_number "9";
chr3	StringTie	exon	183867865	183868060	1000	-	.	gene_id "MSTRG.130434"; transcript_id "MSTRG.130434.84"; exon_number "10";
chr3	StringTie	exon	183884887	183884933	1000	-	.	gene_id "MSTRG.130434"; transcript_id "MSTRG.130434.84"; exon_number "11";
chr3	StringTie	transcript	183829386	183884933	1000	-	.	gene_id "MSTRG.130434"; transcript_id "MSTRG.130434.86";
chr3	StringTie	exon	183829386	183829709	1000	-	.	gene_id "MSTRG.130434"; transcript_id "MSTRG.130434.86"; exon_number "1";
chr3	StringTie	exon	183833492	183833589	1000	-	.	gene_id "MSTRG.130434"; transcript_id "MSTRG.130434.86"; exon_number "2";
chr3	StringTie	exon	183833724	183833825	1000	-	.	gene_id "MSTRG.130434"; transcript_id "MSTRG.130434.86"; exon_number "3";
chr3	StringTie	exon	183840570	183840640	1000	-	.	gene_id "MSTRG.130434"; transcript_id "MSTRG.130434.86"; exon_number "4";
chr3	StringTie	exon	183844231	183844326	1000	-	.	gene_id "MSTRG.130434"; transcript_id "MSTRG.130434.86"; exon_number "5";
chr3	StringTie	exon	183862697	183862801	1000	-	.	gene_id "MSTRG.130434"; transcript_id "MSTRG.130434.86"; exon_number "6";
chr3	StringTie	exon	183866625	183866765	1000	-	.	gene_id "MSTRG.130434"; transcript_id "MSTRG.130434.86"; exon_number "7";
chr3	StringTie	exon	183867865	183868060	1000	-	.	gene_id "MSTRG.130434"; transcript_id "MSTRG.130434.86"; exon_number "8";
chr3	StringTie	exon	183884887	183884933	1000	-	.	gene_id "MSTRG.130434"; transcript_id "MSTRG.130434.86"; exon_number "9";
chr3	StringTie	transcript	183829386	183880289	1000	-	.	gene_id "MSTRG.130434"; transcript_id "MSTRG.130434.87";
chr3	StringTie	exon	183829386	183829709	1000	-	.	gene_id "MSTRG.130434"; transcript_id "MSTRG.130434.87"; exon_number "1";
chr3	StringTie	exon	183833492	183833589	1000	-	.	gene_id "MSTRG.130434"; transcript_id "MSTRG.130434.87"; exon_number "2";
chr3	StringTie	exon	183833724	183833825	1000	-	.	gene_id "MSTRG.130434"; transcript_id "MSTRG.130434.87"; exon_number "3";
chr3	StringTie	exon	183840570	183840640	1000	-	.	gene_id "MSTRG.130434"; transcript_id "MSTRG.130434.87"; exon_number "4";
chr3	StringTie	exon	183842298	183842447	1000	-	.	gene_id "MSTRG.130434"; transcript_id "MSTRG.130434.87"; exon_number "5";
chr3	StringTie	exon	183844231	183844326	1000	-	.	gene_id "MSTRG.130434"; transcript_id "MSTRG.130434.87"; exon_number "6";
chr3	StringTie	exon	183862697	183862801	1000	-	.	gene_id "MSTRG.130434"; transcript_id "MSTRG.130434.87"; exon_number "7";
chr3	StringTie	exon	183866625	183866765	1000	-	.	gene_id "MSTRG.130434"; transcript_id "MSTRG.130434.87"; exon_number "8";
chr3	StringTie	exon	183867865	183868060	1000	-	.	gene_id "MSTRG.130434"; transcript_id "MSTRG.130434.87"; exon_number "9";
chr3	StringTie	exon	183880177	183880289	1000	-	.	gene_id "MSTRG.130434"; transcript_id "MSTRG.130434.87"; exon_number "10";
chr3	StringTie	transcript	183829390	183884933	1000	-	.	gene_id "MSTRG.130434"; transcript_id "MSTRG.130434.88";
chr3	StringTie	exon	183829390	183829709	1000	-	.	gene_id "MSTRG.130434"; transcript_id "MSTRG.130434.88"; exon_number "1";
chr3	StringTie	exon	183833492	183833589	1000	-	.	gene_id "MSTRG.130434"; transcript_id "MSTRG.130434.88"; exon_number "2";
chr3	StringTie	exon	183833724	183833825	1000	-	.	gene_id "MSTRG.130434"; transcript_id "MSTRG.130434.88"; exon_number "3";
chr3	StringTie	exon	183840570	183840640	1000	-	.	gene_id "MSTRG.130434"; transcript_id "MSTRG.130434.88"; exon_number "4";
chr3	StringTie	exon	183844231	183844326	1000	-	.	gene_id "MSTRG.130434"; transcript_id "MSTRG.130434.88"; exon_number "5";
chr3	StringTie	exon	183856432	183856551	1000	-	.	gene_id "MSTRG.130434"; transcript_id "MSTRG.130434.88"; exon_number "6";
chr3	StringTie	exon	183862753	183862801	1000	-	.	gene_id "MSTRG.130434"; transcript_id "MSTRG.130434.88"; exon_number "7";
chr3	StringTie	exon	183866625	183866765	1000	-	.	gene_id "MSTRG.130434"; transcript_id "MSTRG.130434.88"; exon_number "8";
chr3	StringTie	exon	183867865	183868060	1000	-	.	gene_id "MSTRG.130434"; transcript_id "MSTRG.130434.88"; exon_number "9";
chr3	StringTie	exon	183884887	183884933	1000	-	.	gene_id "MSTRG.130434"; transcript_id "MSTRG.130434.88"; exon_number "10";
chr3	StringTie	transcript	183805399	183825594	1000	-	.	gene_id "MSTRG.130434"; transcript_id "MSTRG.130434.9";
chr3	StringTie	exon	183805399	183808112	1000	-	.	gene_id "MSTRG.130434"; transcript_id "MSTRG.130434.9"; exon_number "1";
chr3	StringTie	exon	183808730	183808852	1000	-	.	gene_id "MSTRG.130434"; transcript_id "MSTRG.130434.9"; exon_number "2";
chr3	StringTie	exon	183815765	183817385	1000	-	.	gene_id "MSTRG.130434"; transcript_id "MSTRG.130434.9"; exon_number "3";
chr3	StringTie	exon	183817994	183818111	1000	-	.	gene_id "MSTRG.130434"; transcript_id "MSTRG.130434.9"; exon_number "4";
chr3	StringTie	exon	183825147	183825594	1000	-	.	gene_id "MSTRG.130434"; transcript_id "MSTRG.130434.9"; exon_number "5";
chr3	StringTie	transcript	183829394	183884918	1000	-	.	gene_id "MSTRG.130434"; transcript_id "MSTRG.130434.93";
chr3	StringTie	exon	183829394	183829709	1000	-	.	gene_id "MSTRG.130434"; transcript_id "MSTRG.130434.93"; exon_number "1";
chr3	StringTie	exon	183833492	183833589	1000	-	.	gene_id "MSTRG.130434"; transcript_id "MSTRG.130434.93"; exon_number "2";
chr3	StringTie	exon	183833724	183833825	1000	-	.	gene_id "MSTRG.130434"; transcript_id "MSTRG.130434.93"; exon_number "3";
chr3	StringTie	exon	183840570	183840640	1000	-	.	gene_id "MSTRG.130434"; transcript_id "MSTRG.130434.93"; exon_number "4";
chr3	StringTie	exon	183842298	183842447	1000	-	.	gene_id "MSTRG.130434"; transcript_id "MSTRG.130434.93"; exon_number "5";
chr3	StringTie	exon	183844231	183844326	1000	-	.	gene_id "MSTRG.130434"; transcript_id "MSTRG.130434.93"; exon_number "6";
chr3	StringTie	exon	183862753	183862801	1000	-	.	gene_id "MSTRG.130434"; transcript_id "MSTRG.130434.93"; exon_number "7";
chr3	StringTie	exon	183866625	183866758	1000	-	.	gene_id "MSTRG.130434"; transcript_id "MSTRG.130434.93"; exon_number "8";
chr3	StringTie	exon	183867865	183868060	1000	-	.	gene_id "MSTRG.130434"; transcript_id "MSTRG.130434.93"; exon_number "9";
chr3	StringTie	exon	183884722	183884918	1000	-	.	gene_id "MSTRG.130434"; transcript_id "MSTRG.130434.93"; exon_number "10";
chr3	StringTie	transcript	183833724	183884928	1000	-	.	gene_id "MSTRG.130434"; transcript_id "MSTRG.130434.96";
chr3	StringTie	exon	183833724	183833825	1000	-	.	gene_id "MSTRG.130434"; transcript_id "MSTRG.130434.96"; exon_number "1";
chr3	StringTie	exon	183840570	183840640	1000	-	.	gene_id "MSTRG.130434"; transcript_id "MSTRG.130434.96"; exon_number "2";
chr3	StringTie	exon	183844231	183844326	1000	-	.	gene_id "MSTRG.130434"; transcript_id "MSTRG.130434.96"; exon_number "3";
chr3	StringTie	exon	183862753	183862801	1000	-	.	gene_id "MSTRG.130434"; transcript_id "MSTRG.130434.96"; exon_number "4";
chr3	StringTie	exon	183866625	183866758	1000	-	.	gene_id "MSTRG.130434"; transcript_id "MSTRG.130434.96"; exon_number "5";
chr3	StringTie	exon	183867865	183868060	1000	-	.	gene_id "MSTRG.130434"; transcript_id "MSTRG.130434.96"; exon_number "6";
chr3	StringTie	exon	183884722	183884928	1000	-	.	gene_id "MSTRG.130434"; transcript_id "MSTRG.130434.96"; exon_number "7";
chr3	StringTie	transcript	183833724	183884908	1000	-	.	gene_id "MSTRG.130434"; transcript_id "MSTRG.130434.97";
chr3	StringTie	exon	183833724	183833825	1000	-	.	gene_id "MSTRG.130434"; transcript_id "MSTRG.130434.97"; exon_number "1";
chr3	StringTie	exon	183840570	183840640	1000	-	.	gene_id "MSTRG.130434"; transcript_id "MSTRG.130434.97"; exon_number "2";
chr3	StringTie	exon	183842298	183842447	1000	-	.	gene_id "MSTRG.130434"; transcript_id "MSTRG.130434.97"; exon_number "3";
chr3	StringTie	exon	183844231	183844326	1000	-	.	gene_id "MSTRG.130434"; transcript_id "MSTRG.130434.97"; exon_number "4";
chr3	StringTie	exon	183862753	183862801	1000	-	.	gene_id "MSTRG.130434"; transcript_id "MSTRG.130434.97"; exon_number "5";
chr3	StringTie	exon	183866625	183866764	1000	-	.	gene_id "MSTRG.130434"; transcript_id "MSTRG.130434.97"; exon_number "6";
chr3	StringTie	exon	183867865	183868060	1000	-	.	gene_id "MSTRG.130434"; transcript_id "MSTRG.130434.97"; exon_number "7";
chr3	StringTie	exon	183884722	183884908	1000	-	.	gene_id "MSTRG.130434"; transcript_id "MSTRG.130434.97"; exon_number "8";
chr3	StringTie	transcript	183867886	183884891	1000	+	.	gene_id "MSTRG.130435"; transcript_id "MSTRG.130435.1";
chr3	StringTie	exon	183867886	183868001	1000	+	.	gene_id "MSTRG.130435"; transcript_id "MSTRG.130435.1"; exon_number "1";
chr3	StringTie	exon	183884733	183884891	1000	+	.	gene_id "MSTRG.130435"; transcript_id "MSTRG.130435.1"; exon_number "2";
chr3	StringTie	transcript	183887555	183888449	1000	+	.	gene_id "MSTRG.130436"; transcript_id "ENST00000416648"; gene_name "RPSAP31"; ref_gene_id "ENSG00000234371";
chr3	StringTie	exon	183887555	183888449	1000	+	.	gene_id "MSTRG.130436"; transcript_id "ENST00000416648"; exon_number "1"; gene_name "RPSAP31"; ref_gene_id "ENSG00000234371";
chr3	StringTie	transcript	183884924	183887994	1000	+	.	gene_id "MSTRG.130436"; transcript_id "ENST00000445165"; gene_name "RPSAP31"; ref_gene_id "ENSG00000234371";
chr3	StringTie	exon	183884924	183885207	1000	+	.	gene_id "MSTRG.130436"; transcript_id "ENST00000445165"; exon_number "1"; gene_name "RPSAP31"; ref_gene_id "ENSG00000234371";
chr3	StringTie	exon	183887563	183887994	1000	+	.	gene_id "MSTRG.130436"; transcript_id "ENST00000445165"; exon_number "2"; gene_name "RPSAP31"; ref_gene_id "ENSG00000234371";
chr3	StringTie	transcript	183885415	183885710	1000	.	.	gene_id "MSTRG.130437"; transcript_id "MSTRG.130437.1";
chr3	StringTie	exon	183885415	183885710	1000	.	.	gene_id "MSTRG.130437"; transcript_id "MSTRG.130437.1"; exon_number "1";
chr3	StringTie	transcript	183886800	183886885	1000	+	.	gene_id "MSTRG.130438"; transcript_id "ENST00000584360"; gene_name "MIR4448"; ref_gene_id "ENSG00000263932";
chr3	StringTie	exon	183886800	183886885	1000	+	.	gene_id "MSTRG.130438"; transcript_id "ENST00000584360"; exon_number "1"; gene_name "MIR4448"; ref_gene_id "ENSG00000263932";
chr3	StringTie	transcript	183009854	183013645	1000	+	.	gene_id "MSTRG.130439"; transcript_id "MSTRG.130439.1";
chr3	StringTie	exon	183009854	183010108	1000	+	.	gene_id "MSTRG.130439"; transcript_id "MSTRG.130439.1"; exon_number "1";
chr3	StringTie	exon	183011080	183011215	1000	+	.	gene_id "MSTRG.130439"; transcript_id "MSTRG.130439.1"; exon_number "2";
chr3	StringTie	exon	183012040	183013645	1000	+	.	gene_id "MSTRG.130439"; transcript_id "MSTRG.130439.1"; exon_number "3";
chr3	StringTie	transcript	183009985	183013721	1000	+	.	gene_id "MSTRG.130439"; transcript_id "MSTRG.130439.2";
chr3	StringTie	exon	183009985	183010108	1000	+	.	gene_id "MSTRG.130439"; transcript_id "MSTRG.130439.2"; exon_number "1";
chr3	StringTie	exon	183011080	183011201	1000	+	.	gene_id "MSTRG.130439"; transcript_id "MSTRG.130439.2"; exon_number "2";
chr3	StringTie	exon	183012040	183013721	1000	+	.	gene_id "MSTRG.130439"; transcript_id "MSTRG.130439.2"; exon_number "3";
chr3	StringTie	transcript	183010005	183012890	1000	+	.	gene_id "MSTRG.130439"; transcript_id "MSTRG.130439.3";
chr3	StringTie	exon	183010005	183010108	1000	+	.	gene_id "MSTRG.130439"; transcript_id "MSTRG.130439.3"; exon_number "1";
chr3	StringTie	exon	183011083	183012890	1000	+	.	gene_id "MSTRG.130439"; transcript_id "MSTRG.130439.3"; exon_number "2";
chr1	StringTie	transcript	187112232	187125536	1000	-	.	gene_id "MSTRG.13044"; transcript_id "MSTRG.13044.1";
chr1	StringTie	exon	187112232	187117047	1000	-	.	gene_id "MSTRG.13044"; transcript_id "MSTRG.13044.1"; exon_number "1";
chr1	StringTie	exon	187118209	187118387	1000	-	.	gene_id "MSTRG.13044"; transcript_id "MSTRG.13044.1"; exon_number "2";
chr1	StringTie	exon	187125432	187125536	1000	-	.	gene_id "MSTRG.13044"; transcript_id "MSTRG.13044.1"; exon_number "3";
chr3	StringTie	transcript	183015218	183099587	1000	-	.	gene_id "MSTRG.130440"; transcript_id "ENST00000265594"; gene_name "MCCC1"; ref_gene_id "ENSG00000078070";
chr3	StringTie	exon	183015218	183015566	1000	-	.	gene_id "MSTRG.130440"; transcript_id "ENST00000265594"; exon_number "1"; gene_name "MCCC1"; ref_gene_id "ENSG00000078070";
chr3	StringTie	exon	183017266	183017337	1000	-	.	gene_id "MSTRG.130440"; transcript_id "ENST00000265594"; exon_number "2"; gene_name "MCCC1"; ref_gene_id "ENSG00000078070";
chr3	StringTie	exon	183020130	183020237	1000	-	.	gene_id "MSTRG.130440"; transcript_id "ENST00000265594"; exon_number "3"; gene_name "MCCC1"; ref_gene_id "ENSG00000078070";
chr3	StringTie	exon	183022417	183022554	1000	-	.	gene_id "MSTRG.130440"; transcript_id "ENST00000265594"; exon_number "4"; gene_name "MCCC1"; ref_gene_id "ENSG00000078070";
chr3	StringTie	exon	183025755	183025804	1000	-	.	gene_id "MSTRG.130440"; transcript_id "ENST00000265594"; exon_number "5"; gene_name "MCCC1"; ref_gene_id "ENSG00000078070";
chr3	StringTie	exon	183033991	183034077	1000	-	.	gene_id "MSTRG.130440"; transcript_id "ENST00000265594"; exon_number "6"; gene_name "MCCC1"; ref_gene_id "ENSG00000078070";
chr3	StringTie	exon	183037218	183037434	1000	-	.	gene_id "MSTRG.130440"; transcript_id "ENST00000265594"; exon_number "7"; gene_name "MCCC1"; ref_gene_id "ENSG00000078070";
chr3	StringTie	exon	183039026	183039135	1000	-	.	gene_id "MSTRG.130440"; transcript_id "ENST00000265594"; exon_number "8"; gene_name "MCCC1"; ref_gene_id "ENSG00000078070";
chr3	StringTie	exon	183041567	183041750	1000	-	.	gene_id "MSTRG.130440"; transcript_id "ENST00000265594"; exon_number "9"; gene_name "MCCC1"; ref_gene_id "ENSG00000078070";
chr3	StringTie	exon	183045413	183045540	1000	-	.	gene_id "MSTRG.130440"; transcript_id "ENST00000265594"; exon_number "10"; gene_name "MCCC1"; ref_gene_id "ENSG00000078070";
chr3	StringTie	exon	183052159	183052240	1000	-	.	gene_id "MSTRG.130440"; transcript_id "ENST00000265594"; exon_number "11"; gene_name "MCCC1"; ref_gene_id "ENSG00000078070";
chr3	StringTie	exon	183057311	183057422	1000	-	.	gene_id "MSTRG.130440"; transcript_id "ENST00000265594"; exon_number "12"; gene_name "MCCC1"; ref_gene_id "ENSG00000078070";
chr3	StringTie	exon	183070999	183071120	1000	-	.	gene_id "MSTRG.130440"; transcript_id "ENST00000265594"; exon_number "13"; gene_name "MCCC1"; ref_gene_id "ENSG00000078070";
chr3	StringTie	exon	183071210	183071357	1000	-	.	gene_id "MSTRG.130440"; transcript_id "ENST00000265594"; exon_number "14"; gene_name "MCCC1"; ref_gene_id "ENSG00000078070";
chr3	StringTie	exon	183072366	183072487	1000	-	.	gene_id "MSTRG.130440"; transcript_id "ENST00000265594"; exon_number "15"; gene_name "MCCC1"; ref_gene_id "ENSG00000078070";
chr3	StringTie	exon	183086693	183086788	1000	-	.	gene_id "MSTRG.130440"; transcript_id "ENST00000265594"; exon_number "16"; gene_name "MCCC1"; ref_gene_id "ENSG00000078070";
chr3	StringTie	exon	183092409	183092545	1000	-	.	gene_id "MSTRG.130440"; transcript_id "ENST00000265594"; exon_number "17"; gene_name "MCCC1"; ref_gene_id "ENSG00000078070";
chr3	StringTie	exon	183094559	183094605	1000	-	.	gene_id "MSTRG.130440"; transcript_id "ENST00000265594"; exon_number "18"; gene_name "MCCC1"; ref_gene_id "ENSG00000078070";
chr3	StringTie	exon	183099352	183099587	1000	-	.	gene_id "MSTRG.130440"; transcript_id "ENST00000265594"; exon_number "19"; gene_name "MCCC1"; ref_gene_id "ENSG00000078070";
chr3	StringTie	transcript	183122213	183162911	1000	-	.	gene_id "MSTRG.130440"; transcript_id "ENST00000265598"; gene_name "LAMP3"; ref_gene_id "ENSG00000078081";
chr3	StringTie	exon	183122213	183124214	1000	-	.	gene_id "MSTRG.130440"; transcript_id "ENST00000265598"; exon_number "1"; gene_name "LAMP3"; ref_gene_id "ENSG00000078081";
chr3	StringTie	exon	183135717	183135887	1000	-	.	gene_id "MSTRG.130440"; transcript_id "ENST00000265598"; exon_number "2"; gene_name "LAMP3"; ref_gene_id "ENSG00000078081";
chr3	StringTie	exon	183140538	183140595	1000	-	.	gene_id "MSTRG.130440"; transcript_id "ENST00000265598"; exon_number "3"; gene_name "LAMP3"; ref_gene_id "ENSG00000078081";
chr3	StringTie	exon	183152375	183152503	1000	-	.	gene_id "MSTRG.130440"; transcript_id "ENST00000265598"; exon_number "4"; gene_name "LAMP3"; ref_gene_id "ENSG00000078081";
chr3	StringTie	exon	183153682	183154391	1000	-	.	gene_id "MSTRG.130440"; transcript_id "ENST00000265598"; exon_number "5"; gene_name "LAMP3"; ref_gene_id "ENSG00000078081";
chr3	StringTie	exon	183162607	183162911	1000	-	.	gene_id "MSTRG.130440"; transcript_id "ENST00000265598"; exon_number "6"; gene_name "LAMP3"; ref_gene_id "ENSG00000078081";
chr3	StringTie	transcript	183178043	183428275	1000	-	.	gene_id "MSTRG.130440"; transcript_id "ENST00000328913"; gene_name "MCF2L2"; ref_gene_id "ENSG00000053524";
chr3	StringTie	exon	183178043	183179503	1000	-	.	gene_id "MSTRG.130440"; transcript_id "ENST00000328913"; exon_number "1"; gene_name "MCF2L2"; ref_gene_id "ENSG00000053524";
chr3	StringTie	exon	183179577	183179692	1000	-	.	gene_id "MSTRG.130440"; transcript_id "ENST00000328913"; exon_number "2"; gene_name "MCF2L2"; ref_gene_id "ENSG00000053524";
chr3	StringTie	exon	183180071	183180159	1000	-	.	gene_id "MSTRG.130440"; transcript_id "ENST00000328913"; exon_number "3"; gene_name "MCF2L2"; ref_gene_id "ENSG00000053524";
chr3	StringTie	exon	183192999	183193096	1000	-	.	gene_id "MSTRG.130440"; transcript_id "ENST00000328913"; exon_number "4"; gene_name "MCF2L2"; ref_gene_id "ENSG00000053524";
chr3	StringTie	exon	183195222	183195255	1000	-	.	gene_id "MSTRG.130440"; transcript_id "ENST00000328913"; exon_number "5"; gene_name "MCF2L2"; ref_gene_id "ENSG00000053524";
chr3	StringTie	exon	183205876	183205954	1000	-	.	gene_id "MSTRG.130440"; transcript_id "ENST00000328913"; exon_number "6"; gene_name "MCF2L2"; ref_gene_id "ENSG00000053524";
chr3	StringTie	exon	183206122	183206214	1000	-	.	gene_id "MSTRG.130440"; transcript_id "ENST00000328913"; exon_number "7"; gene_name "MCF2L2"; ref_gene_id "ENSG00000053524";
chr3	StringTie	exon	183207608	183207823	1000	-	.	gene_id "MSTRG.130440"; transcript_id "ENST00000328913"; exon_number "8"; gene_name "MCF2L2"; ref_gene_id "ENSG00000053524";
chr3	StringTie	exon	183215969	183216094	1000	-	.	gene_id "MSTRG.130440"; transcript_id "ENST00000328913"; exon_number "9"; gene_name "MCF2L2"; ref_gene_id "ENSG00000053524";
chr3	StringTie	exon	183219856	183219924	1000	-	.	gene_id "MSTRG.130440"; transcript_id "ENST00000328913"; exon_number "10"; gene_name "MCF2L2"; ref_gene_id "ENSG00000053524";
chr3	StringTie	exon	183223346	183223438	1000	-	.	gene_id "MSTRG.130440"; transcript_id "ENST00000328913"; exon_number "11"; gene_name "MCF2L2"; ref_gene_id "ENSG00000053524";
chr3	StringTie	exon	183224098	183224190	1000	-	.	gene_id "MSTRG.130440"; transcript_id "ENST00000328913"; exon_number "12"; gene_name "MCF2L2"; ref_gene_id "ENSG00000053524";
chr3	StringTie	exon	183228297	183228366	1000	-	.	gene_id "MSTRG.130440"; transcript_id "ENST00000328913"; exon_number "13"; gene_name "MCF2L2"; ref_gene_id "ENSG00000053524";
chr3	StringTie	exon	183229666	183229781	1000	-	.	gene_id "MSTRG.130440"; transcript_id "ENST00000328913"; exon_number "14"; gene_name "MCF2L2"; ref_gene_id "ENSG00000053524";
chr3	StringTie	exon	183230951	183231017	1000	-	.	gene_id "MSTRG.130440"; transcript_id "ENST00000328913"; exon_number "15"; gene_name "MCF2L2"; ref_gene_id "ENSG00000053524";
chr3	StringTie	exon	183276872	183276957	1000	-	.	gene_id "MSTRG.130440"; transcript_id "ENST00000328913"; exon_number "16"; gene_name "MCF2L2"; ref_gene_id "ENSG00000053524";
chr3	StringTie	exon	183289120	183289220	1000	-	.	gene_id "MSTRG.130440"; transcript_id "ENST00000328913"; exon_number "17"; gene_name "MCF2L2"; ref_gene_id "ENSG00000053524";
chr3	StringTie	exon	183295300	183295477	1000	-	.	gene_id "MSTRG.130440"; transcript_id "ENST00000328913"; exon_number "18"; gene_name "MCF2L2"; ref_gene_id "ENSG00000053524";
chr3	StringTie	exon	183296976	183297167	1000	-	.	gene_id "MSTRG.130440"; transcript_id "ENST00000328913"; exon_number "19"; gene_name "MCF2L2"; ref_gene_id "ENSG00000053524";
chr3	StringTie	exon	183300005	183300196	1000	-	.	gene_id "MSTRG.130440"; transcript_id "ENST00000328913"; exon_number "20"; gene_name "MCF2L2"; ref_gene_id "ENSG00000053524";
chr3	StringTie	exon	183309716	183309835	1000	-	.	gene_id "MSTRG.130440"; transcript_id "ENST00000328913"; exon_number "21"; gene_name "MCF2L2"; ref_gene_id "ENSG00000053524";
chr3	StringTie	exon	183310915	183311029	1000	-	.	gene_id "MSTRG.130440"; transcript_id "ENST00000328913"; exon_number "22"; gene_name "MCF2L2"; ref_gene_id "ENSG00000053524";
chr3	StringTie	exon	183311648	183311772	1000	-	.	gene_id "MSTRG.130440"; transcript_id "ENST00000328913"; exon_number "23"; gene_name "MCF2L2"; ref_gene_id "ENSG00000053524";
chr3	StringTie	exon	183318068	183318217	1000	-	.	gene_id "MSTRG.130440"; transcript_id "ENST00000328913"; exon_number "24"; gene_name "MCF2L2"; ref_gene_id "ENSG00000053524";
chr3	StringTie	exon	183323235	183323351	1000	-	.	gene_id "MSTRG.130440"; transcript_id "ENST00000328913"; exon_number "25"; gene_name "MCF2L2"; ref_gene_id "ENSG00000053524";
chr3	StringTie	exon	183338800	183338919	1000	-	.	gene_id "MSTRG.130440"; transcript_id "ENST00000328913"; exon_number "26"; gene_name "MCF2L2"; ref_gene_id "ENSG00000053524";
chr3	StringTie	exon	183341540	183341630	1000	-	.	gene_id "MSTRG.130440"; transcript_id "ENST00000328913"; exon_number "27"; gene_name "MCF2L2"; ref_gene_id "ENSG00000053524";
chr3	StringTie	exon	183379297	183379411	1000	-	.	gene_id "MSTRG.130440"; transcript_id "ENST00000328913"; exon_number "28"; gene_name "MCF2L2"; ref_gene_id "ENSG00000053524";
chr3	StringTie	exon	183389696	183389779	1000	-	.	gene_id "MSTRG.130440"; transcript_id "ENST00000328913"; exon_number "29"; gene_name "MCF2L2"; ref_gene_id "ENSG00000053524";
chr3	StringTie	exon	183427902	183428275	1000	-	.	gene_id "MSTRG.130440"; transcript_id "ENST00000328913"; exon_number "30"; gene_name "MCF2L2"; ref_gene_id "ENSG00000053524";
chr3	StringTie	transcript	183272020	183428101	1000	-	.	gene_id "MSTRG.130440"; transcript_id "ENST00000414362"; gene_name "MCF2L2"; ref_gene_id "ENSG00000053524";
chr3	StringTie	exon	183272020	183273064	1000	-	.	gene_id "MSTRG.130440"; transcript_id "ENST00000414362"; exon_number "1"; gene_name "MCF2L2"; ref_gene_id "ENSG00000053524";
chr3	StringTie	exon	183276872	183276957	1000	-	.	gene_id "MSTRG.130440"; transcript_id "ENST00000414362"; exon_number "2"; gene_name "MCF2L2"; ref_gene_id "ENSG00000053524";
chr3	StringTie	exon	183289120	183289220	1000	-	.	gene_id "MSTRG.130440"; transcript_id "ENST00000414362"; exon_number "3"; gene_name "MCF2L2"; ref_gene_id "ENSG00000053524";
chr3	StringTie	exon	183295300	183295477	1000	-	.	gene_id "MSTRG.130440"; transcript_id "ENST00000414362"; exon_number "4"; gene_name "MCF2L2"; ref_gene_id "ENSG00000053524";
chr3	StringTie	exon	183296976	183297167	1000	-	.	gene_id "MSTRG.130440"; transcript_id "ENST00000414362"; exon_number "5"; gene_name "MCF2L2"; ref_gene_id "ENSG00000053524";
chr3	StringTie	exon	183300005	183300196	1000	-	.	gene_id "MSTRG.130440"; transcript_id "ENST00000414362"; exon_number "6"; gene_name "MCF2L2"; ref_gene_id "ENSG00000053524";
chr3	StringTie	exon	183309716	183309835	1000	-	.	gene_id "MSTRG.130440"; transcript_id "ENST00000414362"; exon_number "7"; gene_name "MCF2L2"; ref_gene_id "ENSG00000053524";
chr3	StringTie	exon	183310915	183311029	1000	-	.	gene_id "MSTRG.130440"; transcript_id "ENST00000414362"; exon_number "8"; gene_name "MCF2L2"; ref_gene_id "ENSG00000053524";
chr3	StringTie	exon	183311648	183311772	1000	-	.	gene_id "MSTRG.130440"; transcript_id "ENST00000414362"; exon_number "9"; gene_name "MCF2L2"; ref_gene_id "ENSG00000053524";
chr3	StringTie	exon	183318068	183318217	1000	-	.	gene_id "MSTRG.130440"; transcript_id "ENST00000414362"; exon_number "10"; gene_name "MCF2L2"; ref_gene_id "ENSG00000053524";
chr3	StringTie	exon	183323235	183323351	1000	-	.	gene_id "MSTRG.130440"; transcript_id "ENST00000414362"; exon_number "11"; gene_name "MCF2L2"; ref_gene_id "ENSG00000053524";
chr3	StringTie	exon	183338800	183338919	1000	-	.	gene_id "MSTRG.130440"; transcript_id "ENST00000414362"; exon_number "12"; gene_name "MCF2L2"; ref_gene_id "ENSG00000053524";
chr3	StringTie	exon	183341540	183341630	1000	-	.	gene_id "MSTRG.130440"; transcript_id "ENST00000414362"; exon_number "13"; gene_name "MCF2L2"; ref_gene_id "ENSG00000053524";
chr3	StringTie	exon	183379297	183379411	1000	-	.	gene_id "MSTRG.130440"; transcript_id "ENST00000414362"; exon_number "14"; gene_name "MCF2L2"; ref_gene_id "ENSG00000053524";
chr3	StringTie	exon	183389696	183389779	1000	-	.	gene_id "MSTRG.130440"; transcript_id "ENST00000414362"; exon_number "15"; gene_name "MCF2L2"; ref_gene_id "ENSG00000053524";
chr3	StringTie	exon	183427902	183428101	1000	-	.	gene_id "MSTRG.130440"; transcript_id "ENST00000414362"; exon_number "16"; gene_name "MCF2L2"; ref_gene_id "ENSG00000053524";
chr3	StringTie	transcript	183228126	183428085	1000	-	.	gene_id "MSTRG.130440"; transcript_id "ENST00000447025"; gene_name "MCF2L2"; ref_gene_id "ENSG00000053524";
chr3	StringTie	exon	183228126	183228366	1000	-	.	gene_id "MSTRG.130440"; transcript_id "ENST00000447025"; exon_number "1"; gene_name "MCF2L2"; ref_gene_id "ENSG00000053524";
chr3	StringTie	exon	183229666	183229781	1000	-	.	gene_id "MSTRG.130440"; transcript_id "ENST00000447025"; exon_number "2"; gene_name "MCF2L2"; ref_gene_id "ENSG00000053524";
chr3	StringTie	exon	183230951	183231017	1000	-	.	gene_id "MSTRG.130440"; transcript_id "ENST00000447025"; exon_number "3"; gene_name "MCF2L2"; ref_gene_id "ENSG00000053524";
chr3	StringTie	exon	183276872	183276957	1000	-	.	gene_id "MSTRG.130440"; transcript_id "ENST00000447025"; exon_number "4"; gene_name "MCF2L2"; ref_gene_id "ENSG00000053524";
chr3	StringTie	exon	183289120	183289220	1000	-	.	gene_id "MSTRG.130440"; transcript_id "ENST00000447025"; exon_number "5"; gene_name "MCF2L2"; ref_gene_id "ENSG00000053524";
chr3	StringTie	exon	183295300	183295477	1000	-	.	gene_id "MSTRG.130440"; transcript_id "ENST00000447025"; exon_number "6"; gene_name "MCF2L2"; ref_gene_id "ENSG00000053524";
chr3	StringTie	exon	183296976	183297167	1000	-	.	gene_id "MSTRG.130440"; transcript_id "ENST00000447025"; exon_number "7"; gene_name "MCF2L2"; ref_gene_id "ENSG00000053524";
chr3	StringTie	exon	183300005	183300196	1000	-	.	gene_id "MSTRG.130440"; transcript_id "ENST00000447025"; exon_number "8"; gene_name "MCF2L2"; ref_gene_id "ENSG00000053524";
chr3	StringTie	exon	183309716	183309835	1000	-	.	gene_id "MSTRG.130440"; transcript_id "ENST00000447025"; exon_number "9"; gene_name "MCF2L2"; ref_gene_id "ENSG00000053524";
chr3	StringTie	exon	183310915	183311029	1000	-	.	gene_id "MSTRG.130440"; transcript_id "ENST00000447025"; exon_number "10"; gene_name "MCF2L2"; ref_gene_id "ENSG00000053524";
chr3	StringTie	exon	183311648	183311772	1000	-	.	gene_id "MSTRG.130440"; transcript_id "ENST00000447025"; exon_number "11"; gene_name "MCF2L2"; ref_gene_id "ENSG00000053524";
chr3	StringTie	exon	183318068	183318217	1000	-	.	gene_id "MSTRG.130440"; transcript_id "ENST00000447025"; exon_number "12"; gene_name "MCF2L2"; ref_gene_id "ENSG00000053524";
chr3	StringTie	exon	183323235	183323351	1000	-	.	gene_id "MSTRG.130440"; transcript_id "ENST00000447025"; exon_number "13"; gene_name "MCF2L2"; ref_gene_id "ENSG00000053524";
chr3	StringTie	exon	183338800	183338919	1000	-	.	gene_id "MSTRG.130440"; transcript_id "ENST00000447025"; exon_number "14"; gene_name "MCF2L2"; ref_gene_id "ENSG00000053524";
chr3	StringTie	exon	183341540	183341630	1000	-	.	gene_id "MSTRG.130440"; transcript_id "ENST00000447025"; exon_number "15"; gene_name "MCF2L2"; ref_gene_id "ENSG00000053524";
chr3	StringTie	exon	183379297	183379411	1000	-	.	gene_id "MSTRG.130440"; transcript_id "ENST00000447025"; exon_number "16"; gene_name "MCF2L2"; ref_gene_id "ENSG00000053524";
chr3	StringTie	exon	183389696	183389779	1000	-	.	gene_id "MSTRG.130440"; transcript_id "ENST00000447025"; exon_number "17"; gene_name "MCF2L2"; ref_gene_id "ENSG00000053524";
chr3	StringTie	exon	183427902	183428085	1000	-	.	gene_id "MSTRG.130440"; transcript_id "ENST00000447025"; exon_number "18"; gene_name "MCF2L2"; ref_gene_id "ENSG00000053524";
chr3	StringTie	transcript	183298427	183400493	1000	-	.	gene_id "MSTRG.130440"; transcript_id "ENST00000459750"; gene_name "MCF2L2"; ref_gene_id "ENSG00000053524";
chr3	StringTie	exon	183298427	183300196	1000	-	.	gene_id "MSTRG.130440"; transcript_id "ENST00000459750"; exon_number "1"; gene_name "MCF2L2"; ref_gene_id "ENSG00000053524";
chr3	StringTie	exon	183309716	183309835	1000	-	.	gene_id "MSTRG.130440"; transcript_id "ENST00000459750"; exon_number "2"; gene_name "MCF2L2"; ref_gene_id "ENSG00000053524";
chr3	StringTie	exon	183310516	183310655	1000	-	.	gene_id "MSTRG.130440"; transcript_id "ENST00000459750"; exon_number "3"; gene_name "MCF2L2"; ref_gene_id "ENSG00000053524";
chr3	StringTie	exon	183310915	183311029	1000	-	.	gene_id "MSTRG.130440"; transcript_id "ENST00000459750"; exon_number "4"; gene_name "MCF2L2"; ref_gene_id "ENSG00000053524";
chr3	StringTie	exon	183311648	183311772	1000	-	.	gene_id "MSTRG.130440"; transcript_id "ENST00000459750"; exon_number "5"; gene_name "MCF2L2"; ref_gene_id "ENSG00000053524";
chr3	StringTie	exon	183318068	183318217	1000	-	.	gene_id "MSTRG.130440"; transcript_id "ENST00000459750"; exon_number "6"; gene_name "MCF2L2"; ref_gene_id "ENSG00000053524";
chr3	StringTie	exon	183323235	183323351	1000	-	.	gene_id "MSTRG.130440"; transcript_id "ENST00000459750"; exon_number "7"; gene_name "MCF2L2"; ref_gene_id "ENSG00000053524";
chr3	StringTie	exon	183338800	183338919	1000	-	.	gene_id "MSTRG.130440"; transcript_id "ENST00000459750"; exon_number "8"; gene_name "MCF2L2"; ref_gene_id "ENSG00000053524";
chr3	StringTie	exon	183341540	183341630	1000	-	.	gene_id "MSTRG.130440"; transcript_id "ENST00000459750"; exon_number "9"; gene_name "MCF2L2"; ref_gene_id "ENSG00000053524";
chr3	StringTie	exon	183379297	183379411	1000	-	.	gene_id "MSTRG.130440"; transcript_id "ENST00000459750"; exon_number "10"; gene_name "MCF2L2"; ref_gene_id "ENSG00000053524";
chr3	StringTie	exon	183389696	183389779	1000	-	.	gene_id "MSTRG.130440"; transcript_id "ENST00000459750"; exon_number "11"; gene_name "MCF2L2"; ref_gene_id "ENSG00000053524";
chr3	StringTie	exon	183400351	183400493	1000	-	.	gene_id "MSTRG.130440"; transcript_id "ENST00000459750"; exon_number "12"; gene_name "MCF2L2"; ref_gene_id "ENSG00000053524";
chr3	StringTie	transcript	183372019	183400539	1000	-	.	gene_id "MSTRG.130440"; transcript_id "ENST00000461074"; gene_name "MCF2L2"; ref_gene_id "ENSG00000053524";
chr3	StringTie	exon	183372019	183379411	1000	-	.	gene_id "MSTRG.130440"; transcript_id "ENST00000461074"; exon_number "1"; gene_name "MCF2L2"; ref_gene_id "ENSG00000053524";
chr3	StringTie	exon	183389696	183389779	1000	-	.	gene_id "MSTRG.130440"; transcript_id "ENST00000461074"; exon_number "2"; gene_name "MCF2L2"; ref_gene_id "ENSG00000053524";
chr3	StringTie	exon	183400351	183400539	1000	-	.	gene_id "MSTRG.130440"; transcript_id "ENST00000461074"; exon_number "3"; gene_name "MCF2L2"; ref_gene_id "ENSG00000053524";
chr3	StringTie	transcript	183015289	183022717	1000	-	.	gene_id "MSTRG.130440"; transcript_id "ENST00000464601"; gene_name "MCCC1"; ref_gene_id "ENSG00000078070";
chr3	StringTie	exon	183015289	183015566	1000	-	.	gene_id "MSTRG.130440"; transcript_id "ENST00000464601"; exon_number "1"; gene_name "MCCC1"; ref_gene_id "ENSG00000078070";
chr3	StringTie	exon	183017266	183017337	1000	-	.	gene_id "MSTRG.130440"; transcript_id "ENST00000464601"; exon_number "2"; gene_name "MCCC1"; ref_gene_id "ENSG00000078070";
chr3	StringTie	exon	183020130	183020237	1000	-	.	gene_id "MSTRG.130440"; transcript_id "ENST00000464601"; exon_number "3"; gene_name "MCCC1"; ref_gene_id "ENSG00000078070";
chr3	StringTie	exon	183022417	183022717	1000	-	.	gene_id "MSTRG.130440"; transcript_id "ENST00000464601"; exon_number "4"; gene_name "MCCC1"; ref_gene_id "ENSG00000078070";
chr3	StringTie	transcript	183179370	183180311	1000	-	.	gene_id "MSTRG.130440"; transcript_id "ENST00000464626"; gene_name "MCF2L2"; ref_gene_id "ENSG00000053524";
chr3	StringTie	exon	183179370	183179692	1000	-	.	gene_id "MSTRG.130440"; transcript_id "ENST00000464626"; exon_number "1"; gene_name "MCF2L2"; ref_gene_id "ENSG00000053524";
chr3	StringTie	exon	183180071	183180311	1000	-	.	gene_id "MSTRG.130440"; transcript_id "ENST00000464626"; exon_number "2"; gene_name "MCF2L2"; ref_gene_id "ENSG00000053524";
chr3	StringTie	transcript	183071048	183099530	1000	-	.	gene_id "MSTRG.130440"; transcript_id "ENST00000466650"; gene_name "MCCC1"; ref_gene_id "ENSG00000078070";
chr3	StringTie	exon	183071048	183071144	1000	-	.	gene_id "MSTRG.130440"; transcript_id "ENST00000466650"; exon_number "1"; gene_name "MCCC1"; ref_gene_id "ENSG00000078070";
chr3	StringTie	exon	183071210	183071357	1000	-	.	gene_id "MSTRG.130440"; transcript_id "ENST00000466650"; exon_number "2"; gene_name "MCCC1"; ref_gene_id "ENSG00000078070";
chr3	StringTie	exon	183086693	183086788	1000	-	.	gene_id "MSTRG.130440"; transcript_id "ENST00000466650"; exon_number "3"; gene_name "MCCC1"; ref_gene_id "ENSG00000078070";
chr3	StringTie	exon	183094559	183094605	1000	-	.	gene_id "MSTRG.130440"; transcript_id "ENST00000466650"; exon_number "4"; gene_name "MCCC1"; ref_gene_id "ENSG00000078070";
chr3	StringTie	exon	183099352	183099530	1000	-	.	gene_id "MSTRG.130440"; transcript_id "ENST00000466650"; exon_number "5"; gene_name "MCCC1"; ref_gene_id "ENSG00000078070";
chr3	StringTie	transcript	183123925	183162015	1000	-	.	gene_id "MSTRG.130440"; transcript_id "ENST00000466939"; gene_name "LAMP3"; ref_gene_id "ENSG00000078081";
chr3	StringTie	exon	183123925	183124214	1000	-	.	gene_id "MSTRG.130440"; transcript_id "ENST00000466939"; exon_number "1"; gene_name "LAMP3"; ref_gene_id "ENSG00000078081";
chr3	StringTie	exon	183135717	183135887	1000	-	.	gene_id "MSTRG.130440"; transcript_id "ENST00000466939"; exon_number "2"; gene_name "LAMP3"; ref_gene_id "ENSG00000078081";
chr3	StringTie	exon	183140538	183140595	1000	-	.	gene_id "MSTRG.130440"; transcript_id "ENST00000466939"; exon_number "3"; gene_name "LAMP3"; ref_gene_id "ENSG00000078081";
chr3	StringTie	exon	183152375	183152503	1000	-	.	gene_id "MSTRG.130440"; transcript_id "ENST00000466939"; exon_number "4"; gene_name "LAMP3"; ref_gene_id "ENSG00000078081";
chr3	StringTie	exon	183153682	183154391	1000	-	.	gene_id "MSTRG.130440"; transcript_id "ENST00000466939"; exon_number "5"; gene_name "LAMP3"; ref_gene_id "ENSG00000078081";
chr3	StringTie	exon	183161921	183162015	1000	-	.	gene_id "MSTRG.130440"; transcript_id "ENST00000466939"; exon_number "6"; gene_name "LAMP3"; ref_gene_id "ENSG00000078081";
chr3	StringTie	transcript	183182502	183207700	1000	-	.	gene_id "MSTRG.130440"; transcript_id "ENST00000468976"; gene_name "MCF2L2"; ref_gene_id "ENSG00000053524";
chr3	StringTie	exon	183182502	183182693	1000	-	.	gene_id "MSTRG.130440"; transcript_id "ENST00000468976"; exon_number "1"; gene_name "MCF2L2"; ref_gene_id "ENSG00000053524";
chr3	StringTie	exon	183192999	183193096	1000	-	.	gene_id "MSTRG.130440"; transcript_id "ENST00000468976"; exon_number "2"; gene_name "MCF2L2"; ref_gene_id "ENSG00000053524";
chr3	StringTie	exon	183195222	183195255	1000	-	.	gene_id "MSTRG.130440"; transcript_id "ENST00000468976"; exon_number "3"; gene_name "MCF2L2"; ref_gene_id "ENSG00000053524";
chr3	StringTie	exon	183205876	183205954	1000	-	.	gene_id "MSTRG.130440"; transcript_id "ENST00000468976"; exon_number "4"; gene_name "MCF2L2"; ref_gene_id "ENSG00000053524";
chr3	StringTie	exon	183206122	183206214	1000	-	.	gene_id "MSTRG.130440"; transcript_id "ENST00000468976"; exon_number "5"; gene_name "MCF2L2"; ref_gene_id "ENSG00000053524";
chr3	StringTie	exon	183207608	183207700	1000	-	.	gene_id "MSTRG.130440"; transcript_id "ENST00000468976"; exon_number "6"; gene_name "MCF2L2"; ref_gene_id "ENSG00000053524";
chr3	StringTie	transcript	183153940	183162882	1000	-	.	gene_id "MSTRG.130440"; transcript_id "ENST00000470251"; gene_name "LAMP3"; ref_gene_id "ENSG00000078081";
chr3	StringTie	exon	183153940	183154391	1000	-	.	gene_id "MSTRG.130440"; transcript_id "ENST00000470251"; exon_number "1"; gene_name "LAMP3"; ref_gene_id "ENSG00000078081";
chr3	StringTie	exon	183160857	183160957	1000	-	.	gene_id "MSTRG.130440"; transcript_id "ENST00000470251"; exon_number "2"; gene_name "LAMP3"; ref_gene_id "ENSG00000078081";
chr3	StringTie	exon	183162607	183162882	1000	-	.	gene_id "MSTRG.130440"; transcript_id "ENST00000470251"; exon_number "3"; gene_name "LAMP3"; ref_gene_id "ENSG00000078081";
chr3	StringTie	transcript	183178050	183427977	1000	-	.	gene_id "MSTRG.130440"; transcript_id "ENST00000473233"; gene_name "MCF2L2"; ref_gene_id "ENSG00000053524";
chr3	StringTie	exon	183178050	183179692	1000	-	.	gene_id "MSTRG.130440"; transcript_id "ENST00000473233"; exon_number "1"; gene_name "MCF2L2"; ref_gene_id "ENSG00000053524";
chr3	StringTie	exon	183180071	183180159	1000	-	.	gene_id "MSTRG.130440"; transcript_id "ENST00000473233"; exon_number "2"; gene_name "MCF2L2"; ref_gene_id "ENSG00000053524";
chr3	StringTie	exon	183192999	183193096	1000	-	.	gene_id "MSTRG.130440"; transcript_id "ENST00000473233"; exon_number "3"; gene_name "MCF2L2"; ref_gene_id "ENSG00000053524";
chr3	StringTie	exon	183195222	183195255	1000	-	.	gene_id "MSTRG.130440"; transcript_id "ENST00000473233"; exon_number "4"; gene_name "MCF2L2"; ref_gene_id "ENSG00000053524";
chr3	StringTie	exon	183205876	183205954	1000	-	.	gene_id "MSTRG.130440"; transcript_id "ENST00000473233"; exon_number "5"; gene_name "MCF2L2"; ref_gene_id "ENSG00000053524";
chr3	StringTie	exon	183206122	183206214	1000	-	.	gene_id "MSTRG.130440"; transcript_id "ENST00000473233"; exon_number "6"; gene_name "MCF2L2"; ref_gene_id "ENSG00000053524";
chr3	StringTie	exon	183207608	183207823	1000	-	.	gene_id "MSTRG.130440"; transcript_id "ENST00000473233"; exon_number "7"; gene_name "MCF2L2"; ref_gene_id "ENSG00000053524";
chr3	StringTie	exon	183215969	183216094	1000	-	.	gene_id "MSTRG.130440"; transcript_id "ENST00000473233"; exon_number "8"; gene_name "MCF2L2"; ref_gene_id "ENSG00000053524";
chr3	StringTie	exon	183219856	183219924	1000	-	.	gene_id "MSTRG.130440"; transcript_id "ENST00000473233"; exon_number "9"; gene_name "MCF2L2"; ref_gene_id "ENSG00000053524";
chr3	StringTie	exon	183223346	183223438	1000	-	.	gene_id "MSTRG.130440"; transcript_id "ENST00000473233"; exon_number "10"; gene_name "MCF2L2"; ref_gene_id "ENSG00000053524";
chr3	StringTie	exon	183224098	183224190	1000	-	.	gene_id "MSTRG.130440"; transcript_id "ENST00000473233"; exon_number "11"; gene_name "MCF2L2"; ref_gene_id "ENSG00000053524";
chr3	StringTie	exon	183228297	183228366	1000	-	.	gene_id "MSTRG.130440"; transcript_id "ENST00000473233"; exon_number "12"; gene_name "MCF2L2"; ref_gene_id "ENSG00000053524";
chr3	StringTie	exon	183229666	183229781	1000	-	.	gene_id "MSTRG.130440"; transcript_id "ENST00000473233"; exon_number "13"; gene_name "MCF2L2"; ref_gene_id "ENSG00000053524";
chr3	StringTie	exon	183230951	183231017	1000	-	.	gene_id "MSTRG.130440"; transcript_id "ENST00000473233"; exon_number "14"; gene_name "MCF2L2"; ref_gene_id "ENSG00000053524";
chr3	StringTie	exon	183276872	183276957	1000	-	.	gene_id "MSTRG.130440"; transcript_id "ENST00000473233"; exon_number "15"; gene_name "MCF2L2"; ref_gene_id "ENSG00000053524";
chr3	StringTie	exon	183289120	183289220	1000	-	.	gene_id "MSTRG.130440"; transcript_id "ENST00000473233"; exon_number "16"; gene_name "MCF2L2"; ref_gene_id "ENSG00000053524";
chr3	StringTie	exon	183295300	183295477	1000	-	.	gene_id "MSTRG.130440"; transcript_id "ENST00000473233"; exon_number "17"; gene_name "MCF2L2"; ref_gene_id "ENSG00000053524";
chr3	StringTie	exon	183296976	183297167	1000	-	.	gene_id "MSTRG.130440"; transcript_id "ENST00000473233"; exon_number "18"; gene_name "MCF2L2"; ref_gene_id "ENSG00000053524";
chr3	StringTie	exon	183300005	183300196	1000	-	.	gene_id "MSTRG.130440"; transcript_id "ENST00000473233"; exon_number "19"; gene_name "MCF2L2"; ref_gene_id "ENSG00000053524";
chr3	StringTie	exon	183309716	183309835	1000	-	.	gene_id "MSTRG.130440"; transcript_id "ENST00000473233"; exon_number "20"; gene_name "MCF2L2"; ref_gene_id "ENSG00000053524";
chr3	StringTie	exon	183310915	183311029	1000	-	.	gene_id "MSTRG.130440"; transcript_id "ENST00000473233"; exon_number "21"; gene_name "MCF2L2"; ref_gene_id "ENSG00000053524";
chr3	StringTie	exon	183311648	183311772	1000	-	.	gene_id "MSTRG.130440"; transcript_id "ENST00000473233"; exon_number "22"; gene_name "MCF2L2"; ref_gene_id "ENSG00000053524";
chr3	StringTie	exon	183318068	183318217	1000	-	.	gene_id "MSTRG.130440"; transcript_id "ENST00000473233"; exon_number "23"; gene_name "MCF2L2"; ref_gene_id "ENSG00000053524";
chr3	StringTie	exon	183323235	183323351	1000	-	.	gene_id "MSTRG.130440"; transcript_id "ENST00000473233"; exon_number "24"; gene_name "MCF2L2"; ref_gene_id "ENSG00000053524";
chr3	StringTie	exon	183338800	183338919	1000	-	.	gene_id "MSTRG.130440"; transcript_id "ENST00000473233"; exon_number "25"; gene_name "MCF2L2"; ref_gene_id "ENSG00000053524";
chr3	StringTie	exon	183341540	183341630	1000	-	.	gene_id "MSTRG.130440"; transcript_id "ENST00000473233"; exon_number "26"; gene_name "MCF2L2"; ref_gene_id "ENSG00000053524";
chr3	StringTie	exon	183379297	183379411	1000	-	.	gene_id "MSTRG.130440"; transcript_id "ENST00000473233"; exon_number "27"; gene_name "MCF2L2"; ref_gene_id "ENSG00000053524";
chr3	StringTie	exon	183389696	183389779	1000	-	.	gene_id "MSTRG.130440"; transcript_id "ENST00000473233"; exon_number "28"; gene_name "MCF2L2"; ref_gene_id "ENSG00000053524";
chr3	StringTie	exon	183427902	183427977	1000	-	.	gene_id "MSTRG.130440"; transcript_id "ENST00000473233"; exon_number "29"; gene_name "MCF2L2"; ref_gene_id "ENSG00000053524";
chr3	StringTie	transcript	183092373	183094607	1000	-	.	gene_id "MSTRG.130440"; transcript_id "ENST00000473955"; gene_name "MCCC1"; ref_gene_id "ENSG00000078070";
chr3	StringTie	exon	183092373	183092545	1000	-	.	gene_id "MSTRG.130440"; transcript_id "ENST00000473955"; exon_number "1"; gene_name "MCCC1"; ref_gene_id "ENSG00000078070";
chr3	StringTie	exon	183094559	183094607	1000	-	.	gene_id "MSTRG.130440"; transcript_id "ENST00000473955"; exon_number "2"; gene_name "MCCC1"; ref_gene_id "ENSG00000078070";
chr3	StringTie	transcript	183276666	183295366	1000	-	.	gene_id "MSTRG.130440"; transcript_id "ENST00000475664"; gene_name "MCF2L2"; ref_gene_id "ENSG00000053524";
chr3	StringTie	exon	183276666	183276957	1000	-	.	gene_id "MSTRG.130440"; transcript_id "ENST00000475664"; exon_number "1"; gene_name "MCF2L2"; ref_gene_id "ENSG00000053524";
chr3	StringTie	exon	183289120	183289220	1000	-	.	gene_id "MSTRG.130440"; transcript_id "ENST00000475664"; exon_number "2"; gene_name "MCF2L2"; ref_gene_id "ENSG00000053524";
chr3	StringTie	exon	183295300	183295366	1000	-	.	gene_id "MSTRG.130440"; transcript_id "ENST00000475664"; exon_number "3"; gene_name "MCF2L2"; ref_gene_id "ENSG00000053524";
chr3	StringTie	transcript	183153901	183163839	1000	-	.	gene_id "MSTRG.130440"; transcript_id "ENST00000476015"; gene_name "LAMP3"; ref_gene_id "ENSG00000078081";
chr3	StringTie	exon	183153901	183154391	1000	-	.	gene_id "MSTRG.130440"; transcript_id "ENST00000476015"; exon_number "1"; gene_name "LAMP3"; ref_gene_id "ENSG00000078081";
chr3	StringTie	exon	183162607	183162730	1000	-	.	gene_id "MSTRG.130440"; transcript_id "ENST00000476015"; exon_number "2"; gene_name "LAMP3"; ref_gene_id "ENSG00000078081";
chr3	StringTie	exon	183163620	183163839	1000	-	.	gene_id "MSTRG.130440"; transcript_id "ENST00000476015"; exon_number "3"; gene_name "LAMP3"; ref_gene_id "ENSG00000078081";
chr3	StringTie	transcript	183020170	183099550	1000	-	.	gene_id "MSTRG.130440"; transcript_id "ENST00000476176"; gene_name "MCCC1"; ref_gene_id "ENSG00000078070";
chr3	StringTie	exon	183020170	183020237	1000	-	.	gene_id "MSTRG.130440"; transcript_id "ENST00000476176"; exon_number "1"; gene_name "MCCC1"; ref_gene_id "ENSG00000078070";
chr3	StringTie	exon	183022417	183022554	1000	-	.	gene_id "MSTRG.130440"; transcript_id "ENST00000476176"; exon_number "2"; gene_name "MCCC1"; ref_gene_id "ENSG00000078070";
chr3	StringTie	exon	183025755	183025804	1000	-	.	gene_id "MSTRG.130440"; transcript_id "ENST00000476176"; exon_number "3"; gene_name "MCCC1"; ref_gene_id "ENSG00000078070";
chr3	StringTie	exon	183033991	183034077	1000	-	.	gene_id "MSTRG.130440"; transcript_id "ENST00000476176"; exon_number "4"; gene_name "MCCC1"; ref_gene_id "ENSG00000078070";
chr3	StringTie	exon	183037218	183037434	1000	-	.	gene_id "MSTRG.130440"; transcript_id "ENST00000476176"; exon_number "5"; gene_name "MCCC1"; ref_gene_id "ENSG00000078070";
chr3	StringTie	exon	183039026	183039135	1000	-	.	gene_id "MSTRG.130440"; transcript_id "ENST00000476176"; exon_number "6"; gene_name "MCCC1"; ref_gene_id "ENSG00000078070";
chr3	StringTie	exon	183041567	183041750	1000	-	.	gene_id "MSTRG.130440"; transcript_id "ENST00000476176"; exon_number "7"; gene_name "MCCC1"; ref_gene_id "ENSG00000078070";
chr3	StringTie	exon	183045413	183045540	1000	-	.	gene_id "MSTRG.130440"; transcript_id "ENST00000476176"; exon_number "8"; gene_name "MCCC1"; ref_gene_id "ENSG00000078070";
chr3	StringTie	exon	183052159	183052240	1000	-	.	gene_id "MSTRG.130440"; transcript_id "ENST00000476176"; exon_number "9"; gene_name "MCCC1"; ref_gene_id "ENSG00000078070";
chr3	StringTie	exon	183057311	183057422	1000	-	.	gene_id "MSTRG.130440"; transcript_id "ENST00000476176"; exon_number "10"; gene_name "MCCC1"; ref_gene_id "ENSG00000078070";
chr3	StringTie	exon	183070999	183071120	1000	-	.	gene_id "MSTRG.130440"; transcript_id "ENST00000476176"; exon_number "11"; gene_name "MCCC1"; ref_gene_id "ENSG00000078070";
chr3	StringTie	exon	183071210	183071357	1000	-	.	gene_id "MSTRG.130440"; transcript_id "ENST00000476176"; exon_number "12"; gene_name "MCCC1"; ref_gene_id "ENSG00000078070";
chr3	StringTie	exon	183072366	183072487	1000	-	.	gene_id "MSTRG.130440"; transcript_id "ENST00000476176"; exon_number "13"; gene_name "MCCC1"; ref_gene_id "ENSG00000078070";
chr3	StringTie	exon	183086693	183086784	1000	-	.	gene_id "MSTRG.130440"; transcript_id "ENST00000476176"; exon_number "14"; gene_name "MCCC1"; ref_gene_id "ENSG00000078070";
chr3	StringTie	exon	183094559	183094605	1000	-	.	gene_id "MSTRG.130440"; transcript_id "ENST00000476176"; exon_number "15"; gene_name "MCCC1"; ref_gene_id "ENSG00000078070";
chr3	StringTie	exon	183099352	183099550	1000	-	.	gene_id "MSTRG.130440"; transcript_id "ENST00000476176"; exon_number "16"; gene_name "MCCC1"; ref_gene_id "ENSG00000078070";
chr3	StringTie	transcript	183179289	183180313	1000	-	.	gene_id "MSTRG.130440"; transcript_id "ENST00000478652"; gene_name "MCF2L2"; ref_gene_id "ENSG00000053524";
chr3	StringTie	exon	183179289	183179503	1000	-	.	gene_id "MSTRG.130440"; transcript_id "ENST00000478652"; exon_number "1"; gene_name "MCF2L2"; ref_gene_id "ENSG00000053524";
chr3	StringTie	exon	183179577	183179692	1000	-	.	gene_id "MSTRG.130440"; transcript_id "ENST00000478652"; exon_number "2"; gene_name "MCF2L2"; ref_gene_id "ENSG00000053524";
chr3	StringTie	exon	183180071	183180313	1000	-	.	gene_id "MSTRG.130440"; transcript_id "ENST00000478652"; exon_number "3"; gene_name "MCF2L2"; ref_gene_id "ENSG00000053524";
chr3	StringTie	transcript	183338829	183428778	1000	-	.	gene_id "MSTRG.130440"; transcript_id "ENST00000482017"; gene_name "MCF2L2"; ref_gene_id "ENSG00000053524";
chr3	StringTie	exon	183338829	183338919	1000	-	.	gene_id "MSTRG.130440"; transcript_id "ENST00000482017"; exon_number "1"; gene_name "MCF2L2"; ref_gene_id "ENSG00000053524";
chr3	StringTie	exon	183341540	183341630	1000	-	.	gene_id "MSTRG.130440"; transcript_id "ENST00000482017"; exon_number "2"; gene_name "MCF2L2"; ref_gene_id "ENSG00000053524";
chr3	StringTie	exon	183379297	183379411	1000	-	.	gene_id "MSTRG.130440"; transcript_id "ENST00000482017"; exon_number "3"; gene_name "MCF2L2"; ref_gene_id "ENSG00000053524";
chr3	StringTie	exon	183389696	183389779	1000	-	.	gene_id "MSTRG.130440"; transcript_id "ENST00000482017"; exon_number "4"; gene_name "MCF2L2"; ref_gene_id "ENSG00000053524";
chr3	StringTie	exon	183428590	183428778	1000	-	.	gene_id "MSTRG.130440"; transcript_id "ENST00000482017"; exon_number "5"; gene_name "MCF2L2"; ref_gene_id "ENSG00000053524";
chr3	StringTie	transcript	183072427	183099495	1000	-	.	gene_id "MSTRG.130440"; transcript_id "ENST00000486226"; gene_name "MCCC1"; ref_gene_id "ENSG00000078070";
chr3	StringTie	exon	183072427	183072487	1000	-	.	gene_id "MSTRG.130440"; transcript_id "ENST00000486226"; exon_number "1"; gene_name "MCCC1"; ref_gene_id "ENSG00000078070";
chr3	StringTie	exon	183086693	183086788	1000	-	.	gene_id "MSTRG.130440"; transcript_id "ENST00000486226"; exon_number "2"; gene_name "MCCC1"; ref_gene_id "ENSG00000078070";
chr3	StringTie	exon	183090936	183091031	1000	-	.	gene_id "MSTRG.130440"; transcript_id "ENST00000486226"; exon_number "3"; gene_name "MCCC1"; ref_gene_id "ENSG00000078070";
chr3	StringTie	exon	183092409	183092545	1000	-	.	gene_id "MSTRG.130440"; transcript_id "ENST00000486226"; exon_number "4"; gene_name "MCCC1"; ref_gene_id "ENSG00000078070";
chr3	StringTie	exon	183094559	183094605	1000	-	.	gene_id "MSTRG.130440"; transcript_id "ENST00000486226"; exon_number "5"; gene_name "MCCC1"; ref_gene_id "ENSG00000078070";
chr3	StringTie	exon	183099352	183099495	1000	-	.	gene_id "MSTRG.130440"; transcript_id "ENST00000486226"; exon_number "6"; gene_name "MCCC1"; ref_gene_id "ENSG00000078070";
chr3	StringTie	transcript	183158113	183163838	1000	-	.	gene_id "MSTRG.130440"; transcript_id "ENST00000486686"; gene_name "LAMP3"; ref_gene_id "ENSG00000078081";
chr3	StringTie	exon	183158113	183158132	1000	-	.	gene_id "MSTRG.130440"; transcript_id "ENST00000486686"; exon_number "1"; gene_name "LAMP3"; ref_gene_id "ENSG00000078081";
chr3	StringTie	exon	183160857	183160962	1000	-	.	gene_id "MSTRG.130440"; transcript_id "ENST00000486686"; exon_number "2"; gene_name "LAMP3"; ref_gene_id "ENSG00000078081";
chr3	StringTie	exon	183162607	183162730	1000	-	.	gene_id "MSTRG.130440"; transcript_id "ENST00000486686"; exon_number "3"; gene_name "LAMP3"; ref_gene_id "ENSG00000078081";
chr3	StringTie	exon	183163620	183163838	1000	-	.	gene_id "MSTRG.130440"; transcript_id "ENST00000486686"; exon_number "4"; gene_name "LAMP3"; ref_gene_id "ENSG00000078081";
chr3	StringTie	transcript	183071046	183099518	1000	-	.	gene_id "MSTRG.130440"; transcript_id "ENST00000487634"; gene_name "MCCC1"; ref_gene_id "ENSG00000078070";
chr3	StringTie	exon	183071046	183071120	1000	-	.	gene_id "MSTRG.130440"; transcript_id "ENST00000487634"; exon_number "1"; gene_name "MCCC1"; ref_gene_id "ENSG00000078070";
chr3	StringTie	exon	183071210	183071357	1000	-	.	gene_id "MSTRG.130440"; transcript_id "ENST00000487634"; exon_number "2"; gene_name "MCCC1"; ref_gene_id "ENSG00000078070";
chr3	StringTie	exon	183072366	183072487	1000	-	.	gene_id "MSTRG.130440"; transcript_id "ENST00000487634"; exon_number "3"; gene_name "MCCC1"; ref_gene_id "ENSG00000078070";
chr3	StringTie	exon	183094559	183094605	1000	-	.	gene_id "MSTRG.130440"; transcript_id "ENST00000487634"; exon_number "4"; gene_name "MCCC1"; ref_gene_id "ENSG00000078070";
chr3	StringTie	exon	183099352	183099518	1000	-	.	gene_id "MSTRG.130440"; transcript_id "ENST00000487634"; exon_number "5"; gene_name "MCCC1"; ref_gene_id "ENSG00000078070";
chr3	StringTie	transcript	183192649	183400548	1000	-	.	gene_id "MSTRG.130440"; transcript_id "ENST00000488149"; gene_name "MCF2L2"; ref_gene_id "ENSG00000053524";
chr3	StringTie	exon	183192649	183193096	1000	-	.	gene_id "MSTRG.130440"; transcript_id "ENST00000488149"; exon_number "1"; gene_name "MCF2L2"; ref_gene_id "ENSG00000053524";
chr3	StringTie	exon	183195222	183195255	1000	-	.	gene_id "MSTRG.130440"; transcript_id "ENST00000488149"; exon_number "2"; gene_name "MCF2L2"; ref_gene_id "ENSG00000053524";
chr3	StringTie	exon	183205876	183205954	1000	-	.	gene_id "MSTRG.130440"; transcript_id "ENST00000488149"; exon_number "3"; gene_name "MCF2L2"; ref_gene_id "ENSG00000053524";
chr3	StringTie	exon	183206122	183206214	1000	-	.	gene_id "MSTRG.130440"; transcript_id "ENST00000488149"; exon_number "4"; gene_name "MCF2L2"; ref_gene_id "ENSG00000053524";
chr3	StringTie	exon	183207608	183207823	1000	-	.	gene_id "MSTRG.130440"; transcript_id "ENST00000488149"; exon_number "5"; gene_name "MCF2L2"; ref_gene_id "ENSG00000053524";
chr3	StringTie	exon	183215969	183216094	1000	-	.	gene_id "MSTRG.130440"; transcript_id "ENST00000488149"; exon_number "6"; gene_name "MCF2L2"; ref_gene_id "ENSG00000053524";
chr3	StringTie	exon	183219856	183219924	1000	-	.	gene_id "MSTRG.130440"; transcript_id "ENST00000488149"; exon_number "7"; gene_name "MCF2L2"; ref_gene_id "ENSG00000053524";
chr3	StringTie	exon	183223346	183223438	1000	-	.	gene_id "MSTRG.130440"; transcript_id "ENST00000488149"; exon_number "8"; gene_name "MCF2L2"; ref_gene_id "ENSG00000053524";
chr3	StringTie	exon	183224098	183228366	1000	-	.	gene_id "MSTRG.130440"; transcript_id "ENST00000488149"; exon_number "9"; gene_name "MCF2L2"; ref_gene_id "ENSG00000053524";
chr3	StringTie	exon	183229666	183229781	1000	-	.	gene_id "MSTRG.130440"; transcript_id "ENST00000488149"; exon_number "10"; gene_name "MCF2L2"; ref_gene_id "ENSG00000053524";
chr3	StringTie	exon	183230951	183231017	1000	-	.	gene_id "MSTRG.130440"; transcript_id "ENST00000488149"; exon_number "11"; gene_name "MCF2L2"; ref_gene_id "ENSG00000053524";
chr3	StringTie	exon	183231134	183231212	1000	-	.	gene_id "MSTRG.130440"; transcript_id "ENST00000488149"; exon_number "12"; gene_name "MCF2L2"; ref_gene_id "ENSG00000053524";
chr3	StringTie	exon	183276872	183276957	1000	-	.	gene_id "MSTRG.130440"; transcript_id "ENST00000488149"; exon_number "13"; gene_name "MCF2L2"; ref_gene_id "ENSG00000053524";
chr3	StringTie	exon	183289120	183289220	1000	-	.	gene_id "MSTRG.130440"; transcript_id "ENST00000488149"; exon_number "14"; gene_name "MCF2L2"; ref_gene_id "ENSG00000053524";
chr3	StringTie	exon	183295300	183295477	1000	-	.	gene_id "MSTRG.130440"; transcript_id "ENST00000488149"; exon_number "15"; gene_name "MCF2L2"; ref_gene_id "ENSG00000053524";
chr3	StringTie	exon	183296976	183297167	1000	-	.	gene_id "MSTRG.130440"; transcript_id "ENST00000488149"; exon_number "16"; gene_name "MCF2L2"; ref_gene_id "ENSG00000053524";
chr3	StringTie	exon	183300005	183300196	1000	-	.	gene_id "MSTRG.130440"; transcript_id "ENST00000488149"; exon_number "17"; gene_name "MCF2L2"; ref_gene_id "ENSG00000053524";
chr3	StringTie	exon	183309716	183309835	1000	-	.	gene_id "MSTRG.130440"; transcript_id "ENST00000488149"; exon_number "18"; gene_name "MCF2L2"; ref_gene_id "ENSG00000053524";
chr3	StringTie	exon	183310516	183310655	1000	-	.	gene_id "MSTRG.130440"; transcript_id "ENST00000488149"; exon_number "19"; gene_name "MCF2L2"; ref_gene_id "ENSG00000053524";
chr3	StringTie	exon	183310915	183311029	1000	-	.	gene_id "MSTRG.130440"; transcript_id "ENST00000488149"; exon_number "20"; gene_name "MCF2L2"; ref_gene_id "ENSG00000053524";
chr3	StringTie	exon	183311648	183311772	1000	-	.	gene_id "MSTRG.130440"; transcript_id "ENST00000488149"; exon_number "21"; gene_name "MCF2L2"; ref_gene_id "ENSG00000053524";
chr3	StringTie	exon	183318068	183318217	1000	-	.	gene_id "MSTRG.130440"; transcript_id "ENST00000488149"; exon_number "22"; gene_name "MCF2L2"; ref_gene_id "ENSG00000053524";
chr3	StringTie	exon	183323235	183323351	1000	-	.	gene_id "MSTRG.130440"; transcript_id "ENST00000488149"; exon_number "23"; gene_name "MCF2L2"; ref_gene_id "ENSG00000053524";
chr3	StringTie	exon	183338800	183338919	1000	-	.	gene_id "MSTRG.130440"; transcript_id "ENST00000488149"; exon_number "24"; gene_name "MCF2L2"; ref_gene_id "ENSG00000053524";
chr3	StringTie	exon	183341540	183341630	1000	-	.	gene_id "MSTRG.130440"; transcript_id "ENST00000488149"; exon_number "25"; gene_name "MCF2L2"; ref_gene_id "ENSG00000053524";
chr3	StringTie	exon	183379297	183379411	1000	-	.	gene_id "MSTRG.130440"; transcript_id "ENST00000488149"; exon_number "26"; gene_name "MCF2L2"; ref_gene_id "ENSG00000053524";
chr3	StringTie	exon	183389696	183389779	1000	-	.	gene_id "MSTRG.130440"; transcript_id "ENST00000488149"; exon_number "27"; gene_name "MCF2L2"; ref_gene_id "ENSG00000053524";
chr3	StringTie	exon	183400351	183400548	1000	-	.	gene_id "MSTRG.130440"; transcript_id "ENST00000488149"; exon_number "28"; gene_name "MCF2L2"; ref_gene_id "ENSG00000053524";
chr3	StringTie	transcript	183022469	183037355	1000	-	.	gene_id "MSTRG.130440"; transcript_id "ENST00000489909"; gene_name "MCCC1"; ref_gene_id "ENSG00000078070";
chr3	StringTie	exon	183022469	183022554	1000	-	.	gene_id "MSTRG.130440"; transcript_id "ENST00000489909"; exon_number "1"; gene_name "MCCC1"; ref_gene_id "ENSG00000078070";
chr3	StringTie	exon	183025755	183025804	1000	-	.	gene_id "MSTRG.130440"; transcript_id "ENST00000489909"; exon_number "2"; gene_name "MCCC1"; ref_gene_id "ENSG00000078070";
chr3	StringTie	exon	183029093	183029189	1000	-	.	gene_id "MSTRG.130440"; transcript_id "ENST00000489909"; exon_number "3"; gene_name "MCCC1"; ref_gene_id "ENSG00000078070";
chr3	StringTie	exon	183033991	183034077	1000	-	.	gene_id "MSTRG.130440"; transcript_id "ENST00000489909"; exon_number "4"; gene_name "MCCC1"; ref_gene_id "ENSG00000078070";
chr3	StringTie	exon	183037218	183037355	1000	-	.	gene_id "MSTRG.130440"; transcript_id "ENST00000489909"; exon_number "5"; gene_name "MCCC1"; ref_gene_id "ENSG00000078070";
chr3	StringTie	transcript	183071006	183099523	1000	-	.	gene_id "MSTRG.130440"; transcript_id "ENST00000490284"; gene_name "MCCC1"; ref_gene_id "ENSG00000078070";
chr3	StringTie	exon	183071006	183071120	1000	-	.	gene_id "MSTRG.130440"; transcript_id "ENST00000490284"; exon_number "1"; gene_name "MCCC1"; ref_gene_id "ENSG00000078070";
chr3	StringTie	exon	183071210	183071357	1000	-	.	gene_id "MSTRG.130440"; transcript_id "ENST00000490284"; exon_number "2"; gene_name "MCCC1"; ref_gene_id "ENSG00000078070";
chr3	StringTie	exon	183072366	183072487	1000	-	.	gene_id "MSTRG.130440"; transcript_id "ENST00000490284"; exon_number "3"; gene_name "MCCC1"; ref_gene_id "ENSG00000078070";
chr3	StringTie	exon	183099352	183099523	1000	-	.	gene_id "MSTRG.130440"; transcript_id "ENST00000490284"; exon_number "4"; gene_name "MCCC1"; ref_gene_id "ENSG00000078070";
chr3	StringTie	transcript	183299769	183311027	1000	-	.	gene_id "MSTRG.130440"; transcript_id "ENST00000492331"; gene_name "MCF2L2"; ref_gene_id "ENSG00000053524";
chr3	StringTie	exon	183299769	183300196	1000	-	.	gene_id "MSTRG.130440"; transcript_id "ENST00000492331"; exon_number "1"; gene_name "MCF2L2"; ref_gene_id "ENSG00000053524";
chr3	StringTie	exon	183309716	183309835	1000	-	.	gene_id "MSTRG.130440"; transcript_id "ENST00000492331"; exon_number "2"; gene_name "MCF2L2"; ref_gene_id "ENSG00000053524";
chr3	StringTie	exon	183310915	183311027	1000	-	.	gene_id "MSTRG.130440"; transcript_id "ENST00000492331"; exon_number "3"; gene_name "MCF2L2"; ref_gene_id "ENSG00000053524";
chr3	StringTie	transcript	183015218	183116075	1000	-	.	gene_id "MSTRG.130440"; transcript_id "ENST00000492597"; gene_name "MCCC1"; ref_gene_id "ENSG00000078070";
chr3	StringTie	exon	183015218	183015566	1000	-	.	gene_id "MSTRG.130440"; transcript_id "ENST00000492597"; exon_number "1"; gene_name "MCCC1"; ref_gene_id "ENSG00000078070";
chr3	StringTie	exon	183017266	183017337	1000	-	.	gene_id "MSTRG.130440"; transcript_id "ENST00000492597"; exon_number "2"; gene_name "MCCC1"; ref_gene_id "ENSG00000078070";
chr3	StringTie	exon	183020130	183020237	1000	-	.	gene_id "MSTRG.130440"; transcript_id "ENST00000492597"; exon_number "3"; gene_name "MCCC1"; ref_gene_id "ENSG00000078070";
chr3	StringTie	exon	183022417	183022554	1000	-	.	gene_id "MSTRG.130440"; transcript_id "ENST00000492597"; exon_number "4"; gene_name "MCCC1"; ref_gene_id "ENSG00000078070";
chr3	StringTie	exon	183025755	183025804	1000	-	.	gene_id "MSTRG.130440"; transcript_id "ENST00000492597"; exon_number "5"; gene_name "MCCC1"; ref_gene_id "ENSG00000078070";
chr3	StringTie	exon	183033991	183034077	1000	-	.	gene_id "MSTRG.130440"; transcript_id "ENST00000492597"; exon_number "6"; gene_name "MCCC1"; ref_gene_id "ENSG00000078070";
chr3	StringTie	exon	183037218	183037434	1000	-	.	gene_id "MSTRG.130440"; transcript_id "ENST00000492597"; exon_number "7"; gene_name "MCCC1"; ref_gene_id "ENSG00000078070";
chr3	StringTie	exon	183039026	183039135	1000	-	.	gene_id "MSTRG.130440"; transcript_id "ENST00000492597"; exon_number "8"; gene_name "MCCC1"; ref_gene_id "ENSG00000078070";
chr3	StringTie	exon	183041567	183041750	1000	-	.	gene_id "MSTRG.130440"; transcript_id "ENST00000492597"; exon_number "9"; gene_name "MCCC1"; ref_gene_id "ENSG00000078070";
chr3	StringTie	exon	183045413	183045540	1000	-	.	gene_id "MSTRG.130440"; transcript_id "ENST00000492597"; exon_number "10"; gene_name "MCCC1"; ref_gene_id "ENSG00000078070";
chr3	StringTie	exon	183052159	183052240	1000	-	.	gene_id "MSTRG.130440"; transcript_id "ENST00000492597"; exon_number "11"; gene_name "MCCC1"; ref_gene_id "ENSG00000078070";
chr3	StringTie	exon	183057311	183057422	1000	-	.	gene_id "MSTRG.130440"; transcript_id "ENST00000492597"; exon_number "12"; gene_name "MCCC1"; ref_gene_id "ENSG00000078070";
chr3	StringTie	exon	183070999	183071120	1000	-	.	gene_id "MSTRG.130440"; transcript_id "ENST00000492597"; exon_number "13"; gene_name "MCCC1"; ref_gene_id "ENSG00000078070";
chr3	StringTie	exon	183071210	183071357	1000	-	.	gene_id "MSTRG.130440"; transcript_id "ENST00000492597"; exon_number "14"; gene_name "MCCC1"; ref_gene_id "ENSG00000078070";
chr3	StringTie	exon	183072366	183072487	1000	-	.	gene_id "MSTRG.130440"; transcript_id "ENST00000492597"; exon_number "15"; gene_name "MCCC1"; ref_gene_id "ENSG00000078070";
chr3	StringTie	exon	183086693	183086788	1000	-	.	gene_id "MSTRG.130440"; transcript_id "ENST00000492597"; exon_number "16"; gene_name "MCCC1"; ref_gene_id "ENSG00000078070";
chr3	StringTie	exon	183094559	183094605	1000	-	.	gene_id "MSTRG.130440"; transcript_id "ENST00000492597"; exon_number "17"; gene_name "MCCC1"; ref_gene_id "ENSG00000078070";
chr3	StringTie	exon	183115474	183116075	1000	-	.	gene_id "MSTRG.130440"; transcript_id "ENST00000492597"; exon_number "18"; gene_name "MCCC1"; ref_gene_id "ENSG00000078070";
chr3	StringTie	transcript	183015551	183099518	1000	-	.	gene_id "MSTRG.130440"; transcript_id "ENST00000495767"; gene_name "MCCC1"; ref_gene_id "ENSG00000078070";
chr3	StringTie	exon	183015551	183015566	1000	-	.	gene_id "MSTRG.130440"; transcript_id "ENST00000495767"; exon_number "1"; gene_name "MCCC1"; ref_gene_id "ENSG00000078070";
chr3	StringTie	exon	183017266	183017337	1000	-	.	gene_id "MSTRG.130440"; transcript_id "ENST00000495767"; exon_number "2"; gene_name "MCCC1"; ref_gene_id "ENSG00000078070";
chr3	StringTie	exon	183020130	183020237	1000	-	.	gene_id "MSTRG.130440"; transcript_id "ENST00000495767"; exon_number "3"; gene_name "MCCC1"; ref_gene_id "ENSG00000078070";
chr3	StringTie	exon	183022417	183022554	1000	-	.	gene_id "MSTRG.130440"; transcript_id "ENST00000495767"; exon_number "4"; gene_name "MCCC1"; ref_gene_id "ENSG00000078070";
chr3	StringTie	exon	183033991	183034077	1000	-	.	gene_id "MSTRG.130440"; transcript_id "ENST00000495767"; exon_number "5"; gene_name "MCCC1"; ref_gene_id "ENSG00000078070";
chr3	StringTie	exon	183037218	183037434	1000	-	.	gene_id "MSTRG.130440"; transcript_id "ENST00000495767"; exon_number "6"; gene_name "MCCC1"; ref_gene_id "ENSG00000078070";
chr3	StringTie	exon	183039026	183039135	1000	-	.	gene_id "MSTRG.130440"; transcript_id "ENST00000495767"; exon_number "7"; gene_name "MCCC1"; ref_gene_id "ENSG00000078070";
chr3	StringTie	exon	183041567	183041750	1000	-	.	gene_id "MSTRG.130440"; transcript_id "ENST00000495767"; exon_number "8"; gene_name "MCCC1"; ref_gene_id "ENSG00000078070";
chr3	StringTie	exon	183045413	183045540	1000	-	.	gene_id "MSTRG.130440"; transcript_id "ENST00000495767"; exon_number "9"; gene_name "MCCC1"; ref_gene_id "ENSG00000078070";
chr3	StringTie	exon	183052159	183052240	1000	-	.	gene_id "MSTRG.130440"; transcript_id "ENST00000495767"; exon_number "10"; gene_name "MCCC1"; ref_gene_id "ENSG00000078070";
chr3	StringTie	exon	183057311	183057422	1000	-	.	gene_id "MSTRG.130440"; transcript_id "ENST00000495767"; exon_number "11"; gene_name "MCCC1"; ref_gene_id "ENSG00000078070";
chr3	StringTie	exon	183070999	183071120	1000	-	.	gene_id "MSTRG.130440"; transcript_id "ENST00000495767"; exon_number "12"; gene_name "MCCC1"; ref_gene_id "ENSG00000078070";
chr3	StringTie	exon	183071210	183071357	1000	-	.	gene_id "MSTRG.130440"; transcript_id "ENST00000495767"; exon_number "13"; gene_name "MCCC1"; ref_gene_id "ENSG00000078070";
chr3	StringTie	exon	183072366	183072487	1000	-	.	gene_id "MSTRG.130440"; transcript_id "ENST00000495767"; exon_number "14"; gene_name "MCCC1"; ref_gene_id "ENSG00000078070";
chr3	StringTie	exon	183094559	183094605	1000	-	.	gene_id "MSTRG.130440"; transcript_id "ENST00000495767"; exon_number "15"; gene_name "MCCC1"; ref_gene_id "ENSG00000078070";
chr3	StringTie	exon	183099352	183099518	1000	-	.	gene_id "MSTRG.130440"; transcript_id "ENST00000495767"; exon_number "16"; gene_name "MCCC1"; ref_gene_id "ENSG00000078070";
chr3	StringTie	transcript	183015220	183099530	1000	-	.	gene_id "MSTRG.130440"; transcript_id "ENST00000497830"; gene_name "MCCC1"; ref_gene_id "ENSG00000078070";
chr3	StringTie	exon	183015220	183015566	1000	-	.	gene_id "MSTRG.130440"; transcript_id "ENST00000497830"; exon_number "1"; gene_name "MCCC1"; ref_gene_id "ENSG00000078070";
chr3	StringTie	exon	183017266	183017337	1000	-	.	gene_id "MSTRG.130440"; transcript_id "ENST00000497830"; exon_number "2"; gene_name "MCCC1"; ref_gene_id "ENSG00000078070";
chr3	StringTie	exon	183020130	183020237	1000	-	.	gene_id "MSTRG.130440"; transcript_id "ENST00000497830"; exon_number "3"; gene_name "MCCC1"; ref_gene_id "ENSG00000078070";
chr3	StringTie	exon	183022417	183022554	1000	-	.	gene_id "MSTRG.130440"; transcript_id "ENST00000497830"; exon_number "4"; gene_name "MCCC1"; ref_gene_id "ENSG00000078070";
chr3	StringTie	exon	183025755	183025804	1000	-	.	gene_id "MSTRG.130440"; transcript_id "ENST00000497830"; exon_number "5"; gene_name "MCCC1"; ref_gene_id "ENSG00000078070";
chr3	StringTie	exon	183033991	183034077	1000	-	.	gene_id "MSTRG.130440"; transcript_id "ENST00000497830"; exon_number "6"; gene_name "MCCC1"; ref_gene_id "ENSG00000078070";
chr3	StringTie	exon	183037218	183037434	1000	-	.	gene_id "MSTRG.130440"; transcript_id "ENST00000497830"; exon_number "7"; gene_name "MCCC1"; ref_gene_id "ENSG00000078070";
chr3	StringTie	exon	183039026	183039135	1000	-	.	gene_id "MSTRG.130440"; transcript_id "ENST00000497830"; exon_number "8"; gene_name "MCCC1"; ref_gene_id "ENSG00000078070";
chr3	StringTie	exon	183041567	183041750	1000	-	.	gene_id "MSTRG.130440"; transcript_id "ENST00000497830"; exon_number "9"; gene_name "MCCC1"; ref_gene_id "ENSG00000078070";
chr3	StringTie	exon	183045413	183045540	1000	-	.	gene_id "MSTRG.130440"; transcript_id "ENST00000497830"; exon_number "10"; gene_name "MCCC1"; ref_gene_id "ENSG00000078070";
chr3	StringTie	exon	183052159	183052240	1000	-	.	gene_id "MSTRG.130440"; transcript_id "ENST00000497830"; exon_number "11"; gene_name "MCCC1"; ref_gene_id "ENSG00000078070";
chr3	StringTie	exon	183057311	183057422	1000	-	.	gene_id "MSTRG.130440"; transcript_id "ENST00000497830"; exon_number "12"; gene_name "MCCC1"; ref_gene_id "ENSG00000078070";
chr3	StringTie	exon	183070999	183071120	1000	-	.	gene_id "MSTRG.130440"; transcript_id "ENST00000497830"; exon_number "13"; gene_name "MCCC1"; ref_gene_id "ENSG00000078070";
chr3	StringTie	exon	183071210	183071357	1000	-	.	gene_id "MSTRG.130440"; transcript_id "ENST00000497830"; exon_number "14"; gene_name "MCCC1"; ref_gene_id "ENSG00000078070";
chr3	StringTie	exon	183086693	183086788	1000	-	.	gene_id "MSTRG.130440"; transcript_id "ENST00000497830"; exon_number "15"; gene_name "MCCC1"; ref_gene_id "ENSG00000078070";
chr3	StringTie	exon	183094559	183094605	1000	-	.	gene_id "MSTRG.130440"; transcript_id "ENST00000497830"; exon_number "16"; gene_name "MCCC1"; ref_gene_id "ENSG00000078070";
chr3	StringTie	exon	183099352	183099530	1000	-	.	gene_id "MSTRG.130440"; transcript_id "ENST00000497830"; exon_number "17"; gene_name "MCCC1"; ref_gene_id "ENSG00000078070";
chr3	StringTie	transcript	183015289	183099243	1000	-	.	gene_id "MSTRG.130440"; transcript_id "ENST00000497959"; gene_name "MCCC1"; ref_gene_id "ENSG00000078070";
chr3	StringTie	exon	183015289	183015566	1000	-	.	gene_id "MSTRG.130440"; transcript_id "ENST00000497959"; exon_number "1"; gene_name "MCCC1"; ref_gene_id "ENSG00000078070";
chr3	StringTie	exon	183017266	183017337	1000	-	.	gene_id "MSTRG.130440"; transcript_id "ENST00000497959"; exon_number "2"; gene_name "MCCC1"; ref_gene_id "ENSG00000078070";
chr3	StringTie	exon	183020130	183020237	1000	-	.	gene_id "MSTRG.130440"; transcript_id "ENST00000497959"; exon_number "3"; gene_name "MCCC1"; ref_gene_id "ENSG00000078070";
chr3	StringTie	exon	183022417	183022554	1000	-	.	gene_id "MSTRG.130440"; transcript_id "ENST00000497959"; exon_number "4"; gene_name "MCCC1"; ref_gene_id "ENSG00000078070";
chr3	StringTie	exon	183025755	183025804	1000	-	.	gene_id "MSTRG.130440"; transcript_id "ENST00000497959"; exon_number "5"; gene_name "MCCC1"; ref_gene_id "ENSG00000078070";
chr3	StringTie	exon	183029093	183029189	1000	-	.	gene_id "MSTRG.130440"; transcript_id "ENST00000497959"; exon_number "6"; gene_name "MCCC1"; ref_gene_id "ENSG00000078070";
chr3	StringTie	exon	183033991	183034077	1000	-	.	gene_id "MSTRG.130440"; transcript_id "ENST00000497959"; exon_number "7"; gene_name "MCCC1"; ref_gene_id "ENSG00000078070";
chr3	StringTie	exon	183039026	183039135	1000	-	.	gene_id "MSTRG.130440"; transcript_id "ENST00000497959"; exon_number "8"; gene_name "MCCC1"; ref_gene_id "ENSG00000078070";
chr3	StringTie	exon	183041567	183041750	1000	-	.	gene_id "MSTRG.130440"; transcript_id "ENST00000497959"; exon_number "9"; gene_name "MCCC1"; ref_gene_id "ENSG00000078070";
chr3	StringTie	exon	183045413	183045540	1000	-	.	gene_id "MSTRG.130440"; transcript_id "ENST00000497959"; exon_number "10"; gene_name "MCCC1"; ref_gene_id "ENSG00000078070";
chr3	StringTie	exon	183052159	183052240	1000	-	.	gene_id "MSTRG.130440"; transcript_id "ENST00000497959"; exon_number "11"; gene_name "MCCC1"; ref_gene_id "ENSG00000078070";
chr3	StringTie	exon	183057311	183057422	1000	-	.	gene_id "MSTRG.130440"; transcript_id "ENST00000497959"; exon_number "12"; gene_name "MCCC1"; ref_gene_id "ENSG00000078070";
chr3	StringTie	exon	183070999	183071120	1000	-	.	gene_id "MSTRG.130440"; transcript_id "ENST00000497959"; exon_number "13"; gene_name "MCCC1"; ref_gene_id "ENSG00000078070";
chr3	StringTie	exon	183071210	183071357	1000	-	.	gene_id "MSTRG.130440"; transcript_id "ENST00000497959"; exon_number "14"; gene_name "MCCC1"; ref_gene_id "ENSG00000078070";
chr3	StringTie	exon	183072366	183072487	1000	-	.	gene_id "MSTRG.130440"; transcript_id "ENST00000497959"; exon_number "15"; gene_name "MCCC1"; ref_gene_id "ENSG00000078070";
chr3	StringTie	exon	183086693	183086788	1000	-	.	gene_id "MSTRG.130440"; transcript_id "ENST00000497959"; exon_number "16"; gene_name "MCCC1"; ref_gene_id "ENSG00000078070";
chr3	StringTie	exon	183092409	183092545	1000	-	.	gene_id "MSTRG.130440"; transcript_id "ENST00000497959"; exon_number "17"; gene_name "MCCC1"; ref_gene_id "ENSG00000078070";
chr3	StringTie	exon	183094559	183094605	1000	-	.	gene_id "MSTRG.130440"; transcript_id "ENST00000497959"; exon_number "18"; gene_name "MCCC1"; ref_gene_id "ENSG00000078070";
chr3	StringTie	exon	183098488	183099243	1000	-	.	gene_id "MSTRG.130440"; transcript_id "ENST00000497959"; exon_number "19"; gene_name "MCCC1"; ref_gene_id "ENSG00000078070";
chr3	StringTie	transcript	183015220	183099577	1000	-	.	gene_id "MSTRG.130440"; transcript_id "ENST00000610757"; gene_name "MCCC1"; ref_gene_id "ENSG00000078070";
chr3	StringTie	exon	183015220	183015566	1000	-	.	gene_id "MSTRG.130440"; transcript_id "ENST00000610757"; exon_number "1"; gene_name "MCCC1"; ref_gene_id "ENSG00000078070";
chr3	StringTie	exon	183017266	183017337	1000	-	.	gene_id "MSTRG.130440"; transcript_id "ENST00000610757"; exon_number "2"; gene_name "MCCC1"; ref_gene_id "ENSG00000078070";
chr3	StringTie	exon	183020130	183020237	1000	-	.	gene_id "MSTRG.130440"; transcript_id "ENST00000610757"; exon_number "3"; gene_name "MCCC1"; ref_gene_id "ENSG00000078070";
chr3	StringTie	exon	183022417	183022554	1000	-	.	gene_id "MSTRG.130440"; transcript_id "ENST00000610757"; exon_number "4"; gene_name "MCCC1"; ref_gene_id "ENSG00000078070";
chr3	StringTie	exon	183025755	183025804	1000	-	.	gene_id "MSTRG.130440"; transcript_id "ENST00000610757"; exon_number "5"; gene_name "MCCC1"; ref_gene_id "ENSG00000078070";
chr3	StringTie	exon	183033991	183034077	1000	-	.	gene_id "MSTRG.130440"; transcript_id "ENST00000610757"; exon_number "6"; gene_name "MCCC1"; ref_gene_id "ENSG00000078070";
chr3	StringTie	exon	183037218	183037434	1000	-	.	gene_id "MSTRG.130440"; transcript_id "ENST00000610757"; exon_number "7"; gene_name "MCCC1"; ref_gene_id "ENSG00000078070";
chr3	StringTie	exon	183039026	183039135	1000	-	.	gene_id "MSTRG.130440"; transcript_id "ENST00000610757"; exon_number "8"; gene_name "MCCC1"; ref_gene_id "ENSG00000078070";
chr3	StringTie	exon	183041567	183041750	1000	-	.	gene_id "MSTRG.130440"; transcript_id "ENST00000610757"; exon_number "9"; gene_name "MCCC1"; ref_gene_id "ENSG00000078070";
chr3	StringTie	exon	183045413	183045540	1000	-	.	gene_id "MSTRG.130440"; transcript_id "ENST00000610757"; exon_number "10"; gene_name "MCCC1"; ref_gene_id "ENSG00000078070";
chr3	StringTie	exon	183052159	183052240	1000	-	.	gene_id "MSTRG.130440"; transcript_id "ENST00000610757"; exon_number "11"; gene_name "MCCC1"; ref_gene_id "ENSG00000078070";
chr3	StringTie	exon	183057311	183057422	1000	-	.	gene_id "MSTRG.130440"; transcript_id "ENST00000610757"; exon_number "12"; gene_name "MCCC1"; ref_gene_id "ENSG00000078070";
chr3	StringTie	exon	183070999	183071120	1000	-	.	gene_id "MSTRG.130440"; transcript_id "ENST00000610757"; exon_number "13"; gene_name "MCCC1"; ref_gene_id "ENSG00000078070";
chr3	StringTie	exon	183071210	183071357	1000	-	.	gene_id "MSTRG.130440"; transcript_id "ENST00000610757"; exon_number "14"; gene_name "MCCC1"; ref_gene_id "ENSG00000078070";
chr3	StringTie	exon	183086693	183086788	1000	-	.	gene_id "MSTRG.130440"; transcript_id "ENST00000610757"; exon_number "15"; gene_name "MCCC1"; ref_gene_id "ENSG00000078070";
chr3	StringTie	exon	183092409	183092545	1000	-	.	gene_id "MSTRG.130440"; transcript_id "ENST00000610757"; exon_number "16"; gene_name "MCCC1"; ref_gene_id "ENSG00000078070";
chr3	StringTie	exon	183094559	183094605	1000	-	.	gene_id "MSTRG.130440"; transcript_id "ENST00000610757"; exon_number "17"; gene_name "MCCC1"; ref_gene_id "ENSG00000078070";
chr3	StringTie	exon	183099352	183099577	1000	-	.	gene_id "MSTRG.130440"; transcript_id "ENST00000610757"; exon_number "18"; gene_name "MCCC1"; ref_gene_id "ENSG00000078070";
chr3	StringTie	transcript	183015220	183099577	1000	-	.	gene_id "MSTRG.130440"; transcript_id "ENST00000629669"; gene_name "MCCC1"; ref_gene_id "ENSG00000078070";
chr3	StringTie	exon	183015220	183015566	1000	-	.	gene_id "MSTRG.130440"; transcript_id "ENST00000629669"; exon_number "1"; gene_name "MCCC1"; ref_gene_id "ENSG00000078070";
chr3	StringTie	exon	183017266	183017337	1000	-	.	gene_id "MSTRG.130440"; transcript_id "ENST00000629669"; exon_number "2"; gene_name "MCCC1"; ref_gene_id "ENSG00000078070";
chr3	StringTie	exon	183020130	183020237	1000	-	.	gene_id "MSTRG.130440"; transcript_id "ENST00000629669"; exon_number "3"; gene_name "MCCC1"; ref_gene_id "ENSG00000078070";
chr3	StringTie	exon	183022417	183022554	1000	-	.	gene_id "MSTRG.130440"; transcript_id "ENST00000629669"; exon_number "4"; gene_name "MCCC1"; ref_gene_id "ENSG00000078070";
chr3	StringTie	exon	183025755	183025804	1000	-	.	gene_id "MSTRG.130440"; transcript_id "ENST00000629669"; exon_number "5"; gene_name "MCCC1"; ref_gene_id "ENSG00000078070";
chr3	StringTie	exon	183033991	183034077	1000	-	.	gene_id "MSTRG.130440"; transcript_id "ENST00000629669"; exon_number "6"; gene_name "MCCC1"; ref_gene_id "ENSG00000078070";
chr3	StringTie	exon	183039026	183039135	1000	-	.	gene_id "MSTRG.130440"; transcript_id "ENST00000629669"; exon_number "7"; gene_name "MCCC1"; ref_gene_id "ENSG00000078070";
chr3	StringTie	exon	183041567	183041750	1000	-	.	gene_id "MSTRG.130440"; transcript_id "ENST00000629669"; exon_number "8"; gene_name "MCCC1"; ref_gene_id "ENSG00000078070";
chr3	StringTie	exon	183045413	183045540	1000	-	.	gene_id "MSTRG.130440"; transcript_id "ENST00000629669"; exon_number "9"; gene_name "MCCC1"; ref_gene_id "ENSG00000078070";
chr3	StringTie	exon	183052159	183052240	1000	-	.	gene_id "MSTRG.130440"; transcript_id "ENST00000629669"; exon_number "10"; gene_name "MCCC1"; ref_gene_id "ENSG00000078070";
chr3	StringTie	exon	183057311	183057422	1000	-	.	gene_id "MSTRG.130440"; transcript_id "ENST00000629669"; exon_number "11"; gene_name "MCCC1"; ref_gene_id "ENSG00000078070";
chr3	StringTie	exon	183070999	183071120	1000	-	.	gene_id "MSTRG.130440"; transcript_id "ENST00000629669"; exon_number "12"; gene_name "MCCC1"; ref_gene_id "ENSG00000078070";
chr3	StringTie	exon	183071210	183071357	1000	-	.	gene_id "MSTRG.130440"; transcript_id "ENST00000629669"; exon_number "13"; gene_name "MCCC1"; ref_gene_id "ENSG00000078070";
chr3	StringTie	exon	183072366	183072487	1000	-	.	gene_id "MSTRG.130440"; transcript_id "ENST00000629669"; exon_number "14"; gene_name "MCCC1"; ref_gene_id "ENSG00000078070";
chr3	StringTie	exon	183086693	183086788	1000	-	.	gene_id "MSTRG.130440"; transcript_id "ENST00000629669"; exon_number "15"; gene_name "MCCC1"; ref_gene_id "ENSG00000078070";
chr3	StringTie	exon	183092409	183092545	1000	-	.	gene_id "MSTRG.130440"; transcript_id "ENST00000629669"; exon_number "16"; gene_name "MCCC1"; ref_gene_id "ENSG00000078070";
chr3	StringTie	exon	183094559	183094605	1000	-	.	gene_id "MSTRG.130440"; transcript_id "ENST00000629669"; exon_number "17"; gene_name "MCCC1"; ref_gene_id "ENSG00000078070";
chr3	StringTie	exon	183099352	183099577	1000	-	.	gene_id "MSTRG.130440"; transcript_id "ENST00000629669"; exon_number "18"; gene_name "MCCC1"; ref_gene_id "ENSG00000078070";
chr3	StringTie	transcript	183012931	183100031	1000	-	.	gene_id "MSTRG.130440"; transcript_id "MSTRG.130440.1";
chr3	StringTie	exon	183012931	183015566	1000	-	.	gene_id "MSTRG.130440"; transcript_id "MSTRG.130440.1"; exon_number "1";
chr3	StringTie	exon	183017266	183017337	1000	-	.	gene_id "MSTRG.130440"; transcript_id "MSTRG.130440.1"; exon_number "2";
chr3	StringTie	exon	183020130	183020233	1000	-	.	gene_id "MSTRG.130440"; transcript_id "MSTRG.130440.1"; exon_number "3";
chr3	StringTie	exon	183022417	183022554	1000	-	.	gene_id "MSTRG.130440"; transcript_id "MSTRG.130440.1"; exon_number "4";
chr3	StringTie	exon	183025755	183025804	1000	-	.	gene_id "MSTRG.130440"; transcript_id "MSTRG.130440.1"; exon_number "5";
chr3	StringTie	exon	183033991	183034077	1000	-	.	gene_id "MSTRG.130440"; transcript_id "MSTRG.130440.1"; exon_number "6";
chr3	StringTie	exon	183037218	183037434	1000	-	.	gene_id "MSTRG.130440"; transcript_id "MSTRG.130440.1"; exon_number "7";
chr3	StringTie	exon	183039026	183039135	1000	-	.	gene_id "MSTRG.130440"; transcript_id "MSTRG.130440.1"; exon_number "8";
chr3	StringTie	exon	183041567	183041750	1000	-	.	gene_id "MSTRG.130440"; transcript_id "MSTRG.130440.1"; exon_number "9";
chr3	StringTie	exon	183045413	183045540	1000	-	.	gene_id "MSTRG.130440"; transcript_id "MSTRG.130440.1"; exon_number "10";
chr3	StringTie	exon	183052159	183052240	1000	-	.	gene_id "MSTRG.130440"; transcript_id "MSTRG.130440.1"; exon_number "11";
chr3	StringTie	exon	183057311	183057422	1000	-	.	gene_id "MSTRG.130440"; transcript_id "MSTRG.130440.1"; exon_number "12";
chr3	StringTie	exon	183070999	183071120	1000	-	.	gene_id "MSTRG.130440"; transcript_id "MSTRG.130440.1"; exon_number "13";
chr3	StringTie	exon	183071210	183071357	1000	-	.	gene_id "MSTRG.130440"; transcript_id "MSTRG.130440.1"; exon_number "14";
chr3	StringTie	exon	183072366	183072487	1000	-	.	gene_id "MSTRG.130440"; transcript_id "MSTRG.130440.1"; exon_number "15";
chr3	StringTie	exon	183086693	183086788	1000	-	.	gene_id "MSTRG.130440"; transcript_id "MSTRG.130440.1"; exon_number "16";
chr3	StringTie	exon	183094559	183094605	1000	-	.	gene_id "MSTRG.130440"; transcript_id "MSTRG.130440.1"; exon_number "17";
chr3	StringTie	exon	183099352	183100031	1000	-	.	gene_id "MSTRG.130440"; transcript_id "MSTRG.130440.1"; exon_number "18";
chr3	StringTie	transcript	183013976	183099530	1000	-	.	gene_id "MSTRG.130440"; transcript_id "MSTRG.130440.10";
chr3	StringTie	exon	183013976	183015566	1000	-	.	gene_id "MSTRG.130440"; transcript_id "MSTRG.130440.10"; exon_number "1";
chr3	StringTie	exon	183017266	183017337	1000	-	.	gene_id "MSTRG.130440"; transcript_id "MSTRG.130440.10"; exon_number "2";
chr3	StringTie	exon	183020130	183020233	1000	-	.	gene_id "MSTRG.130440"; transcript_id "MSTRG.130440.10"; exon_number "3";
chr3	StringTie	exon	183022417	183022554	1000	-	.	gene_id "MSTRG.130440"; transcript_id "MSTRG.130440.10"; exon_number "4";
chr3	StringTie	exon	183025755	183025804	1000	-	.	gene_id "MSTRG.130440"; transcript_id "MSTRG.130440.10"; exon_number "5";
chr3	StringTie	exon	183033991	183034077	1000	-	.	gene_id "MSTRG.130440"; transcript_id "MSTRG.130440.10"; exon_number "6";
chr3	StringTie	exon	183037218	183037434	1000	-	.	gene_id "MSTRG.130440"; transcript_id "MSTRG.130440.10"; exon_number "7";
chr3	StringTie	exon	183039026	183039135	1000	-	.	gene_id "MSTRG.130440"; transcript_id "MSTRG.130440.10"; exon_number "8";
chr3	StringTie	exon	183041567	183041750	1000	-	.	gene_id "MSTRG.130440"; transcript_id "MSTRG.130440.10"; exon_number "9";
chr3	StringTie	exon	183045413	183045540	1000	-	.	gene_id "MSTRG.130440"; transcript_id "MSTRG.130440.10"; exon_number "10";
chr3	StringTie	exon	183052159	183052240	1000	-	.	gene_id "MSTRG.130440"; transcript_id "MSTRG.130440.10"; exon_number "11";
chr3	StringTie	exon	183057311	183057422	1000	-	.	gene_id "MSTRG.130440"; transcript_id "MSTRG.130440.10"; exon_number "12";
chr3	StringTie	exon	183070999	183071144	1000	-	.	gene_id "MSTRG.130440"; transcript_id "MSTRG.130440.10"; exon_number "13";
chr3	StringTie	exon	183071210	183071357	1000	-	.	gene_id "MSTRG.130440"; transcript_id "MSTRG.130440.10"; exon_number "14";
chr3	StringTie	exon	183086693	183086788	1000	-	.	gene_id "MSTRG.130440"; transcript_id "MSTRG.130440.10"; exon_number "15";
chr3	StringTie	exon	183094559	183094605	1000	-	.	gene_id "MSTRG.130440"; transcript_id "MSTRG.130440.10"; exon_number "16";
chr3	StringTie	exon	183099352	183099530	1000	-	.	gene_id "MSTRG.130440"; transcript_id "MSTRG.130440.10"; exon_number "17";
chr3	StringTie	transcript	183015217	183116079	1000	-	.	gene_id "MSTRG.130440"; transcript_id "MSTRG.130440.100";
chr3	StringTie	exon	183015217	183015566	1000	-	.	gene_id "MSTRG.130440"; transcript_id "MSTRG.130440.100"; exon_number "1";
chr3	StringTie	exon	183017266	183017337	1000	-	.	gene_id "MSTRG.130440"; transcript_id "MSTRG.130440.100"; exon_number "2";
chr3	StringTie	exon	183020130	183020237	1000	-	.	gene_id "MSTRG.130440"; transcript_id "MSTRG.130440.100"; exon_number "3";
chr3	StringTie	exon	183022417	183022554	1000	-	.	gene_id "MSTRG.130440"; transcript_id "MSTRG.130440.100"; exon_number "4";
chr3	StringTie	exon	183025755	183034077	1000	-	.	gene_id "MSTRG.130440"; transcript_id "MSTRG.130440.100"; exon_number "5";
chr3	StringTie	exon	183037218	183037434	1000	-	.	gene_id "MSTRG.130440"; transcript_id "MSTRG.130440.100"; exon_number "6";
chr3	StringTie	exon	183039026	183039135	1000	-	.	gene_id "MSTRG.130440"; transcript_id "MSTRG.130440.100"; exon_number "7";
chr3	StringTie	exon	183041567	183041750	1000	-	.	gene_id "MSTRG.130440"; transcript_id "MSTRG.130440.100"; exon_number "8";
chr3	StringTie	exon	183045413	183045540	1000	-	.	gene_id "MSTRG.130440"; transcript_id "MSTRG.130440.100"; exon_number "9";
chr3	StringTie	exon	183052159	183052240	1000	-	.	gene_id "MSTRG.130440"; transcript_id "MSTRG.130440.100"; exon_number "10";
chr3	StringTie	exon	183057288	183057422	1000	-	.	gene_id "MSTRG.130440"; transcript_id "MSTRG.130440.100"; exon_number "11";
chr3	StringTie	exon	183070999	183071120	1000	-	.	gene_id "MSTRG.130440"; transcript_id "MSTRG.130440.100"; exon_number "12";
chr3	StringTie	exon	183071210	183071357	1000	-	.	gene_id "MSTRG.130440"; transcript_id "MSTRG.130440.100"; exon_number "13";
chr3	StringTie	exon	183072366	183072487	1000	-	.	gene_id "MSTRG.130440"; transcript_id "MSTRG.130440.100"; exon_number "14";
chr3	StringTie	exon	183086693	183086788	1000	-	.	gene_id "MSTRG.130440"; transcript_id "MSTRG.130440.100"; exon_number "15";
chr3	StringTie	exon	183092409	183092545	1000	-	.	gene_id "MSTRG.130440"; transcript_id "MSTRG.130440.100"; exon_number "16";
chr3	StringTie	exon	183094559	183094605	1000	-	.	gene_id "MSTRG.130440"; transcript_id "MSTRG.130440.100"; exon_number "17";
chr3	StringTie	exon	183115474	183116079	1000	-	.	gene_id "MSTRG.130440"; transcript_id "MSTRG.130440.100"; exon_number "18";
chr3	StringTie	transcript	183015217	183099536	1000	-	.	gene_id "MSTRG.130440"; transcript_id "MSTRG.130440.101";
chr3	StringTie	exon	183015217	183015566	1000	-	.	gene_id "MSTRG.130440"; transcript_id "MSTRG.130440.101"; exon_number "1";
chr3	StringTie	exon	183017266	183017337	1000	-	.	gene_id "MSTRG.130440"; transcript_id "MSTRG.130440.101"; exon_number "2";
chr3	StringTie	exon	183020130	183020233	1000	-	.	gene_id "MSTRG.130440"; transcript_id "MSTRG.130440.101"; exon_number "3";
chr3	StringTie	exon	183022417	183022554	1000	-	.	gene_id "MSTRG.130440"; transcript_id "MSTRG.130440.101"; exon_number "4";
chr3	StringTie	exon	183025755	183025804	1000	-	.	gene_id "MSTRG.130440"; transcript_id "MSTRG.130440.101"; exon_number "5";
chr3	StringTie	exon	183033991	183034077	1000	-	.	gene_id "MSTRG.130440"; transcript_id "MSTRG.130440.101"; exon_number "6";
chr3	StringTie	exon	183037218	183037434	1000	-	.	gene_id "MSTRG.130440"; transcript_id "MSTRG.130440.101"; exon_number "7";
chr3	StringTie	exon	183039026	183039135	1000	-	.	gene_id "MSTRG.130440"; transcript_id "MSTRG.130440.101"; exon_number "8";
chr3	StringTie	exon	183041567	183041750	1000	-	.	gene_id "MSTRG.130440"; transcript_id "MSTRG.130440.101"; exon_number "9";
chr3	StringTie	exon	183052159	183052240	1000	-	.	gene_id "MSTRG.130440"; transcript_id "MSTRG.130440.101"; exon_number "10";
chr3	StringTie	exon	183057311	183057422	1000	-	.	gene_id "MSTRG.130440"; transcript_id "MSTRG.130440.101"; exon_number "11";
chr3	StringTie	exon	183070999	183071120	1000	-	.	gene_id "MSTRG.130440"; transcript_id "MSTRG.130440.101"; exon_number "12";
chr3	StringTie	exon	183071210	183071357	1000	-	.	gene_id "MSTRG.130440"; transcript_id "MSTRG.130440.101"; exon_number "13";
chr3	StringTie	exon	183072366	183072487	1000	-	.	gene_id "MSTRG.130440"; transcript_id "MSTRG.130440.101"; exon_number "14";
chr3	StringTie	exon	183086693	183086788	1000	-	.	gene_id "MSTRG.130440"; transcript_id "MSTRG.130440.101"; exon_number "15";
chr3	StringTie	exon	183092409	183092545	1000	-	.	gene_id "MSTRG.130440"; transcript_id "MSTRG.130440.101"; exon_number "16";
chr3	StringTie	exon	183094559	183094605	1000	-	.	gene_id "MSTRG.130440"; transcript_id "MSTRG.130440.101"; exon_number "17";
chr3	StringTie	exon	183099352	183099536	1000	-	.	gene_id "MSTRG.130440"; transcript_id "MSTRG.130440.101"; exon_number "18";
chr3	StringTie	transcript	183015217	183099573	1000	-	.	gene_id "MSTRG.130440"; transcript_id "MSTRG.130440.102";
chr3	StringTie	exon	183015217	183015566	1000	-	.	gene_id "MSTRG.130440"; transcript_id "MSTRG.130440.102"; exon_number "1";
chr3	StringTie	exon	183017266	183017337	1000	-	.	gene_id "MSTRG.130440"; transcript_id "MSTRG.130440.102"; exon_number "2";
chr3	StringTie	exon	183020130	183020237	1000	-	.	gene_id "MSTRG.130440"; transcript_id "MSTRG.130440.102"; exon_number "3";
chr3	StringTie	exon	183022417	183022429	1000	-	.	gene_id "MSTRG.130440"; transcript_id "MSTRG.130440.102"; exon_number "4";
chr3	StringTie	exon	183022463	183022554	1000	-	.	gene_id "MSTRG.130440"; transcript_id "MSTRG.130440.102"; exon_number "5";
chr3	StringTie	exon	183025755	183025804	1000	-	.	gene_id "MSTRG.130440"; transcript_id "MSTRG.130440.102"; exon_number "6";
chr3	StringTie	exon	183033991	183034077	1000	-	.	gene_id "MSTRG.130440"; transcript_id "MSTRG.130440.102"; exon_number "7";
chr3	StringTie	exon	183037218	183037434	1000	-	.	gene_id "MSTRG.130440"; transcript_id "MSTRG.130440.102"; exon_number "8";
chr3	StringTie	exon	183039026	183039135	1000	-	.	gene_id "MSTRG.130440"; transcript_id "MSTRG.130440.102"; exon_number "9";
chr3	StringTie	exon	183041567	183041750	1000	-	.	gene_id "MSTRG.130440"; transcript_id "MSTRG.130440.102"; exon_number "10";
chr3	StringTie	exon	183045413	183045540	1000	-	.	gene_id "MSTRG.130440"; transcript_id "MSTRG.130440.102"; exon_number "11";
chr3	StringTie	exon	183052159	183052240	1000	-	.	gene_id "MSTRG.130440"; transcript_id "MSTRG.130440.102"; exon_number "12";
chr3	StringTie	exon	183057311	183057422	1000	-	.	gene_id "MSTRG.130440"; transcript_id "MSTRG.130440.102"; exon_number "13";
chr3	StringTie	exon	183070999	183071120	1000	-	.	gene_id "MSTRG.130440"; transcript_id "MSTRG.130440.102"; exon_number "14";
chr3	StringTie	exon	183071210	183071357	1000	-	.	gene_id "MSTRG.130440"; transcript_id "MSTRG.130440.102"; exon_number "15";
chr3	StringTie	exon	183072366	183072487	1000	-	.	gene_id "MSTRG.130440"; transcript_id "MSTRG.130440.102"; exon_number "16";
chr3	StringTie	exon	183086693	183086788	1000	-	.	gene_id "MSTRG.130440"; transcript_id "MSTRG.130440.102"; exon_number "17";
chr3	StringTie	exon	183094559	183094605	1000	-	.	gene_id "MSTRG.130440"; transcript_id "MSTRG.130440.102"; exon_number "18";
chr3	StringTie	exon	183099352	183099573	1000	-	.	gene_id "MSTRG.130440"; transcript_id "MSTRG.130440.102"; exon_number "19";
chr3	StringTie	transcript	183015217	183099608	1000	-	.	gene_id "MSTRG.130440"; transcript_id "MSTRG.130440.103";
chr3	StringTie	exon	183015217	183015566	1000	-	.	gene_id "MSTRG.130440"; transcript_id "MSTRG.130440.103"; exon_number "1";
chr3	StringTie	exon	183017266	183017337	1000	-	.	gene_id "MSTRG.130440"; transcript_id "MSTRG.130440.103"; exon_number "2";
chr3	StringTie	exon	183020130	183020237	1000	-	.	gene_id "MSTRG.130440"; transcript_id "MSTRG.130440.103"; exon_number "3";
chr3	StringTie	exon	183022417	183022554	1000	-	.	gene_id "MSTRG.130440"; transcript_id "MSTRG.130440.103"; exon_number "4";
chr3	StringTie	exon	183025755	183034077	1000	-	.	gene_id "MSTRG.130440"; transcript_id "MSTRG.130440.103"; exon_number "5";
chr3	StringTie	exon	183037218	183037434	1000	-	.	gene_id "MSTRG.130440"; transcript_id "MSTRG.130440.103"; exon_number "6";
chr3	StringTie	exon	183039026	183039135	1000	-	.	gene_id "MSTRG.130440"; transcript_id "MSTRG.130440.103"; exon_number "7";
chr3	StringTie	exon	183041567	183041750	1000	-	.	gene_id "MSTRG.130440"; transcript_id "MSTRG.130440.103"; exon_number "8";
chr3	StringTie	exon	183045413	183045540	1000	-	.	gene_id "MSTRG.130440"; transcript_id "MSTRG.130440.103"; exon_number "9";
chr3	StringTie	exon	183052159	183052240	1000	-	.	gene_id "MSTRG.130440"; transcript_id "MSTRG.130440.103"; exon_number "10";
chr3	StringTie	exon	183057311	183057422	1000	-	.	gene_id "MSTRG.130440"; transcript_id "MSTRG.130440.103"; exon_number "11";
chr3	StringTie	exon	183070999	183071120	1000	-	.	gene_id "MSTRG.130440"; transcript_id "MSTRG.130440.103"; exon_number "12";
chr3	StringTie	exon	183071210	183071357	1000	-	.	gene_id "MSTRG.130440"; transcript_id "MSTRG.130440.103"; exon_number "13";
chr3	StringTie	exon	183072366	183072487	1000	-	.	gene_id "MSTRG.130440"; transcript_id "MSTRG.130440.103"; exon_number "14";
chr3	StringTie	exon	183086693	183086788	1000	-	.	gene_id "MSTRG.130440"; transcript_id "MSTRG.130440.103"; exon_number "15";
chr3	StringTie	exon	183090936	183091028	1000	-	.	gene_id "MSTRG.130440"; transcript_id "MSTRG.130440.103"; exon_number "16";
chr3	StringTie	exon	183092409	183092545	1000	-	.	gene_id "MSTRG.130440"; transcript_id "MSTRG.130440.103"; exon_number "17";
chr3	StringTie	exon	183094559	183094605	1000	-	.	gene_id "MSTRG.130440"; transcript_id "MSTRG.130440.103"; exon_number "18";
chr3	StringTie	exon	183099352	183099608	1000	-	.	gene_id "MSTRG.130440"; transcript_id "MSTRG.130440.103"; exon_number "19";
chr3	StringTie	transcript	183015217	183099538	1000	-	.	gene_id "MSTRG.130440"; transcript_id "MSTRG.130440.104";
chr3	StringTie	exon	183015217	183015566	1000	-	.	gene_id "MSTRG.130440"; transcript_id "MSTRG.130440.104"; exon_number "1";
chr3	StringTie	exon	183017266	183017337	1000	-	.	gene_id "MSTRG.130440"; transcript_id "MSTRG.130440.104"; exon_number "2";
chr3	StringTie	exon	183020130	183020237	1000	-	.	gene_id "MSTRG.130440"; transcript_id "MSTRG.130440.104"; exon_number "3";
chr3	StringTie	exon	183022417	183022554	1000	-	.	gene_id "MSTRG.130440"; transcript_id "MSTRG.130440.104"; exon_number "4";
chr3	StringTie	exon	183025755	183034077	1000	-	.	gene_id "MSTRG.130440"; transcript_id "MSTRG.130440.104"; exon_number "5";
chr3	StringTie	exon	183037218	183037434	1000	-	.	gene_id "MSTRG.130440"; transcript_id "MSTRG.130440.104"; exon_number "6";
chr3	StringTie	exon	183039048	183039135	1000	-	.	gene_id "MSTRG.130440"; transcript_id "MSTRG.130440.104"; exon_number "7";
chr3	StringTie	exon	183041567	183041750	1000	-	.	gene_id "MSTRG.130440"; transcript_id "MSTRG.130440.104"; exon_number "8";
chr3	StringTie	exon	183045413	183045540	1000	-	.	gene_id "MSTRG.130440"; transcript_id "MSTRG.130440.104"; exon_number "9";
chr3	StringTie	exon	183052159	183052240	1000	-	.	gene_id "MSTRG.130440"; transcript_id "MSTRG.130440.104"; exon_number "10";
chr3	StringTie	exon	183057311	183057422	1000	-	.	gene_id "MSTRG.130440"; transcript_id "MSTRG.130440.104"; exon_number "11";
chr3	StringTie	exon	183070999	183071120	1000	-	.	gene_id "MSTRG.130440"; transcript_id "MSTRG.130440.104"; exon_number "12";
chr3	StringTie	exon	183071210	183071357	1000	-	.	gene_id "MSTRG.130440"; transcript_id "MSTRG.130440.104"; exon_number "13";
chr3	StringTie	exon	183072366	183072487	1000	-	.	gene_id "MSTRG.130440"; transcript_id "MSTRG.130440.104"; exon_number "14";
chr3	StringTie	exon	183086693	183086788	1000	-	.	gene_id "MSTRG.130440"; transcript_id "MSTRG.130440.104"; exon_number "15";
chr3	StringTie	exon	183090936	183091031	1000	-	.	gene_id "MSTRG.130440"; transcript_id "MSTRG.130440.104"; exon_number "16";
chr3	StringTie	exon	183092409	183092545	1000	-	.	gene_id "MSTRG.130440"; transcript_id "MSTRG.130440.104"; exon_number "17";
chr3	StringTie	exon	183094559	183094605	1000	-	.	gene_id "MSTRG.130440"; transcript_id "MSTRG.130440.104"; exon_number "18";
chr3	StringTie	exon	183099352	183099538	1000	-	.	gene_id "MSTRG.130440"; transcript_id "MSTRG.130440.104"; exon_number "19";
chr3	StringTie	transcript	183015217	183099572	1000	-	.	gene_id "MSTRG.130440"; transcript_id "MSTRG.130440.105";
chr3	StringTie	exon	183015217	183015566	1000	-	.	gene_id "MSTRG.130440"; transcript_id "MSTRG.130440.105"; exon_number "1";
chr3	StringTie	exon	183017266	183017337	1000	-	.	gene_id "MSTRG.130440"; transcript_id "MSTRG.130440.105"; exon_number "2";
chr3	StringTie	exon	183020130	183020237	1000	-	.	gene_id "MSTRG.130440"; transcript_id "MSTRG.130440.105"; exon_number "3";
chr3	StringTie	exon	183022417	183022554	1000	-	.	gene_id "MSTRG.130440"; transcript_id "MSTRG.130440.105"; exon_number "4";
chr3	StringTie	exon	183025755	183025804	1000	-	.	gene_id "MSTRG.130440"; transcript_id "MSTRG.130440.105"; exon_number "5";
chr3	StringTie	exon	183029093	183029189	1000	-	.	gene_id "MSTRG.130440"; transcript_id "MSTRG.130440.105"; exon_number "6";
chr3	StringTie	exon	183034000	183034077	1000	-	.	gene_id "MSTRG.130440"; transcript_id "MSTRG.130440.105"; exon_number "7";
chr3	StringTie	exon	183037218	183037434	1000	-	.	gene_id "MSTRG.130440"; transcript_id "MSTRG.130440.105"; exon_number "8";
chr3	StringTie	exon	183039026	183039135	1000	-	.	gene_id "MSTRG.130440"; transcript_id "MSTRG.130440.105"; exon_number "9";
chr3	StringTie	exon	183041567	183041750	1000	-	.	gene_id "MSTRG.130440"; transcript_id "MSTRG.130440.105"; exon_number "10";
chr3	StringTie	exon	183045413	183045540	1000	-	.	gene_id "MSTRG.130440"; transcript_id "MSTRG.130440.105"; exon_number "11";
chr3	StringTie	exon	183052159	183052240	1000	-	.	gene_id "MSTRG.130440"; transcript_id "MSTRG.130440.105"; exon_number "12";
chr3	StringTie	exon	183057311	183057422	1000	-	.	gene_id "MSTRG.130440"; transcript_id "MSTRG.130440.105"; exon_number "13";
chr3	StringTie	exon	183070999	183071120	1000	-	.	gene_id "MSTRG.130440"; transcript_id "MSTRG.130440.105"; exon_number "14";
chr3	StringTie	exon	183071210	183071357	1000	-	.	gene_id "MSTRG.130440"; transcript_id "MSTRG.130440.105"; exon_number "15";
chr3	StringTie	exon	183072366	183072487	1000	-	.	gene_id "MSTRG.130440"; transcript_id "MSTRG.130440.105"; exon_number "16";
chr3	StringTie	exon	183086693	183086788	1000	-	.	gene_id "MSTRG.130440"; transcript_id "MSTRG.130440.105"; exon_number "17";
chr3	StringTie	exon	183092409	183092545	1000	-	.	gene_id "MSTRG.130440"; transcript_id "MSTRG.130440.105"; exon_number "18";
chr3	StringTie	exon	183094559	183094605	1000	-	.	gene_id "MSTRG.130440"; transcript_id "MSTRG.130440.105"; exon_number "19";
chr3	StringTie	exon	183099352	183099572	1000	-	.	gene_id "MSTRG.130440"; transcript_id "MSTRG.130440.105"; exon_number "20";
chr3	StringTie	transcript	183015218	183026563	1000	-	.	gene_id "MSTRG.130440"; transcript_id "MSTRG.130440.106";
chr3	StringTie	exon	183015218	183015566	1000	-	.	gene_id "MSTRG.130440"; transcript_id "MSTRG.130440.106"; exon_number "1";
chr3	StringTie	exon	183017266	183017337	1000	-	.	gene_id "MSTRG.130440"; transcript_id "MSTRG.130440.106"; exon_number "2";
chr3	StringTie	exon	183020130	183020237	1000	-	.	gene_id "MSTRG.130440"; transcript_id "MSTRG.130440.106"; exon_number "3";
chr3	StringTie	exon	183022417	183022547	1000	-	.	gene_id "MSTRG.130440"; transcript_id "MSTRG.130440.106"; exon_number "4";
chr3	StringTie	exon	183025755	183026563	1000	-	.	gene_id "MSTRG.130440"; transcript_id "MSTRG.130440.106"; exon_number "5";
chr3	StringTie	transcript	183015218	183039539	1000	-	.	gene_id "MSTRG.130440"; transcript_id "MSTRG.130440.107";
chr3	StringTie	exon	183015218	183015566	1000	-	.	gene_id "MSTRG.130440"; transcript_id "MSTRG.130440.107"; exon_number "1";
chr3	StringTie	exon	183017266	183017337	1000	-	.	gene_id "MSTRG.130440"; transcript_id "MSTRG.130440.107"; exon_number "2";
chr3	StringTie	exon	183020130	183020237	1000	-	.	gene_id "MSTRG.130440"; transcript_id "MSTRG.130440.107"; exon_number "3";
chr3	StringTie	exon	183022417	183022554	1000	-	.	gene_id "MSTRG.130440"; transcript_id "MSTRG.130440.107"; exon_number "4";
chr3	StringTie	exon	183033991	183034077	1000	-	.	gene_id "MSTRG.130440"; transcript_id "MSTRG.130440.107"; exon_number "5";
chr3	StringTie	exon	183037218	183037379	1000	-	.	gene_id "MSTRG.130440"; transcript_id "MSTRG.130440.107"; exon_number "6";
chr3	StringTie	exon	183039026	183039135	1000	-	.	gene_id "MSTRG.130440"; transcript_id "MSTRG.130440.107"; exon_number "7";
chr3	StringTie	exon	183039313	183039539	1000	-	.	gene_id "MSTRG.130440"; transcript_id "MSTRG.130440.107"; exon_number "8";
chr3	StringTie	transcript	183015218	183099509	1000	-	.	gene_id "MSTRG.130440"; transcript_id "MSTRG.130440.108";
chr3	StringTie	exon	183015218	183015566	1000	-	.	gene_id "MSTRG.130440"; transcript_id "MSTRG.130440.108"; exon_number "1";
chr3	StringTie	exon	183017266	183017337	1000	-	.	gene_id "MSTRG.130440"; transcript_id "MSTRG.130440.108"; exon_number "2";
chr3	StringTie	exon	183020130	183020237	1000	-	.	gene_id "MSTRG.130440"; transcript_id "MSTRG.130440.108"; exon_number "3";
chr3	StringTie	exon	183022417	183022554	1000	-	.	gene_id "MSTRG.130440"; transcript_id "MSTRG.130440.108"; exon_number "4";
chr3	StringTie	exon	183025755	183025804	1000	-	.	gene_id "MSTRG.130440"; transcript_id "MSTRG.130440.108"; exon_number "5";
chr3	StringTie	exon	183033991	183034077	1000	-	.	gene_id "MSTRG.130440"; transcript_id "MSTRG.130440.108"; exon_number "6";
chr3	StringTie	exon	183037218	183037263	1000	-	.	gene_id "MSTRG.130440"; transcript_id "MSTRG.130440.108"; exon_number "7";
chr3	StringTie	exon	183057337	183057422	1000	-	.	gene_id "MSTRG.130440"; transcript_id "MSTRG.130440.108"; exon_number "8";
chr3	StringTie	exon	183070999	183071120	1000	-	.	gene_id "MSTRG.130440"; transcript_id "MSTRG.130440.108"; exon_number "9";
chr3	StringTie	exon	183071210	183071357	1000	-	.	gene_id "MSTRG.130440"; transcript_id "MSTRG.130440.108"; exon_number "10";
chr3	StringTie	exon	183072366	183072487	1000	-	.	gene_id "MSTRG.130440"; transcript_id "MSTRG.130440.108"; exon_number "11";
chr3	StringTie	exon	183086693	183086788	1000	-	.	gene_id "MSTRG.130440"; transcript_id "MSTRG.130440.108"; exon_number "12";
chr3	StringTie	exon	183092409	183092545	1000	-	.	gene_id "MSTRG.130440"; transcript_id "MSTRG.130440.108"; exon_number "13";
chr3	StringTie	exon	183094559	183094605	1000	-	.	gene_id "MSTRG.130440"; transcript_id "MSTRG.130440.108"; exon_number "14";
chr3	StringTie	exon	183099352	183099509	1000	-	.	gene_id "MSTRG.130440"; transcript_id "MSTRG.130440.108"; exon_number "15";
chr3	StringTie	transcript	183015218	183073432	1000	-	.	gene_id "MSTRG.130440"; transcript_id "MSTRG.130440.109";
chr3	StringTie	exon	183015218	183015566	1000	-	.	gene_id "MSTRG.130440"; transcript_id "MSTRG.130440.109"; exon_number "1";
chr3	StringTie	exon	183017266	183017337	1000	-	.	gene_id "MSTRG.130440"; transcript_id "MSTRG.130440.109"; exon_number "2";
chr3	StringTie	exon	183020130	183020237	1000	-	.	gene_id "MSTRG.130440"; transcript_id "MSTRG.130440.109"; exon_number "3";
chr3	StringTie	exon	183022417	183022554	1000	-	.	gene_id "MSTRG.130440"; transcript_id "MSTRG.130440.109"; exon_number "4";
chr3	StringTie	exon	183025755	183025804	1000	-	.	gene_id "MSTRG.130440"; transcript_id "MSTRG.130440.109"; exon_number "5";
chr3	StringTie	exon	183033991	183034077	1000	-	.	gene_id "MSTRG.130440"; transcript_id "MSTRG.130440.109"; exon_number "6";
chr3	StringTie	exon	183037218	183037434	1000	-	.	gene_id "MSTRG.130440"; transcript_id "MSTRG.130440.109"; exon_number "7";
chr3	StringTie	exon	183039026	183039135	1000	-	.	gene_id "MSTRG.130440"; transcript_id "MSTRG.130440.109"; exon_number "8";
chr3	StringTie	exon	183041567	183041750	1000	-	.	gene_id "MSTRG.130440"; transcript_id "MSTRG.130440.109"; exon_number "9";
chr3	StringTie	exon	183045413	183045540	1000	-	.	gene_id "MSTRG.130440"; transcript_id "MSTRG.130440.109"; exon_number "10";
chr3	StringTie	exon	183052159	183052240	1000	-	.	gene_id "MSTRG.130440"; transcript_id "MSTRG.130440.109"; exon_number "11";
chr3	StringTie	exon	183057311	183057422	1000	-	.	gene_id "MSTRG.130440"; transcript_id "MSTRG.130440.109"; exon_number "12";
chr3	StringTie	exon	183070999	183071120	1000	-	.	gene_id "MSTRG.130440"; transcript_id "MSTRG.130440.109"; exon_number "13";
chr3	StringTie	exon	183071210	183071357	1000	-	.	gene_id "MSTRG.130440"; transcript_id "MSTRG.130440.109"; exon_number "14";
chr3	StringTie	exon	183072366	183072487	1000	-	.	gene_id "MSTRG.130440"; transcript_id "MSTRG.130440.109"; exon_number "15";
chr3	StringTie	exon	183073398	183073432	1000	-	.	gene_id "MSTRG.130440"; transcript_id "MSTRG.130440.109"; exon_number "16";
chr3	StringTie	transcript	183014123	183099767	1000	-	.	gene_id "MSTRG.130440"; transcript_id "MSTRG.130440.11";
chr3	StringTie	exon	183014123	183015566	1000	-	.	gene_id "MSTRG.130440"; transcript_id "MSTRG.130440.11"; exon_number "1";
chr3	StringTie	exon	183017266	183017337	1000	-	.	gene_id "MSTRG.130440"; transcript_id "MSTRG.130440.11"; exon_number "2";
chr3	StringTie	exon	183020130	183020233	1000	-	.	gene_id "MSTRG.130440"; transcript_id "MSTRG.130440.11"; exon_number "3";
chr3	StringTie	exon	183022417	183022554	1000	-	.	gene_id "MSTRG.130440"; transcript_id "MSTRG.130440.11"; exon_number "4";
chr3	StringTie	exon	183025755	183025804	1000	-	.	gene_id "MSTRG.130440"; transcript_id "MSTRG.130440.11"; exon_number "5";
chr3	StringTie	exon	183033991	183034077	1000	-	.	gene_id "MSTRG.130440"; transcript_id "MSTRG.130440.11"; exon_number "6";
chr3	StringTie	exon	183037218	183037434	1000	-	.	gene_id "MSTRG.130440"; transcript_id "MSTRG.130440.11"; exon_number "7";
chr3	StringTie	exon	183039026	183039135	1000	-	.	gene_id "MSTRG.130440"; transcript_id "MSTRG.130440.11"; exon_number "8";
chr3	StringTie	exon	183041567	183041750	1000	-	.	gene_id "MSTRG.130440"; transcript_id "MSTRG.130440.11"; exon_number "9";
chr3	StringTie	exon	183045413	183045540	1000	-	.	gene_id "MSTRG.130440"; transcript_id "MSTRG.130440.11"; exon_number "10";
chr3	StringTie	exon	183052159	183052240	1000	-	.	gene_id "MSTRG.130440"; transcript_id "MSTRG.130440.11"; exon_number "11";
chr3	StringTie	exon	183057311	183057422	1000	-	.	gene_id "MSTRG.130440"; transcript_id "MSTRG.130440.11"; exon_number "12";
chr3	StringTie	exon	183070999	183071120	1000	-	.	gene_id "MSTRG.130440"; transcript_id "MSTRG.130440.11"; exon_number "13";
chr3	StringTie	exon	183071210	183071357	1000	-	.	gene_id "MSTRG.130440"; transcript_id "MSTRG.130440.11"; exon_number "14";
chr3	StringTie	exon	183072366	183072487	1000	-	.	gene_id "MSTRG.130440"; transcript_id "MSTRG.130440.11"; exon_number "15";
chr3	StringTie	exon	183086693	183086788	1000	-	.	gene_id "MSTRG.130440"; transcript_id "MSTRG.130440.11"; exon_number "16";
chr3	StringTie	exon	183092409	183092545	1000	-	.	gene_id "MSTRG.130440"; transcript_id "MSTRG.130440.11"; exon_number "17";
chr3	StringTie	exon	183094559	183094605	1000	-	.	gene_id "MSTRG.130440"; transcript_id "MSTRG.130440.11"; exon_number "18";
chr3	StringTie	exon	183099352	183099767	1000	-	.	gene_id "MSTRG.130440"; transcript_id "MSTRG.130440.11"; exon_number "19";
chr3	StringTie	transcript	183015218	183099628	1000	-	.	gene_id "MSTRG.130440"; transcript_id "MSTRG.130440.110";
chr3	StringTie	exon	183015218	183015566	1000	-	.	gene_id "MSTRG.130440"; transcript_id "MSTRG.130440.110"; exon_number "1";
chr3	StringTie	exon	183017266	183017337	1000	-	.	gene_id "MSTRG.130440"; transcript_id "MSTRG.130440.110"; exon_number "2";
chr3	StringTie	exon	183020130	183020237	1000	-	.	gene_id "MSTRG.130440"; transcript_id "MSTRG.130440.110"; exon_number "3";
chr3	StringTie	exon	183022417	183022554	1000	-	.	gene_id "MSTRG.130440"; transcript_id "MSTRG.130440.110"; exon_number "4";
chr3	StringTie	exon	183025755	183025804	1000	-	.	gene_id "MSTRG.130440"; transcript_id "MSTRG.130440.110"; exon_number "5";
chr3	StringTie	exon	183033991	183034077	1000	-	.	gene_id "MSTRG.130440"; transcript_id "MSTRG.130440.110"; exon_number "6";
chr3	StringTie	exon	183037218	183037434	1000	-	.	gene_id "MSTRG.130440"; transcript_id "MSTRG.130440.110"; exon_number "7";
chr3	StringTie	exon	183039026	183039135	1000	-	.	gene_id "MSTRG.130440"; transcript_id "MSTRG.130440.110"; exon_number "8";
chr3	StringTie	exon	183041567	183041750	1000	-	.	gene_id "MSTRG.130440"; transcript_id "MSTRG.130440.110"; exon_number "9";
chr3	StringTie	exon	183045413	183045540	1000	-	.	gene_id "MSTRG.130440"; transcript_id "MSTRG.130440.110"; exon_number "10";
chr3	StringTie	exon	183052159	183052240	1000	-	.	gene_id "MSTRG.130440"; transcript_id "MSTRG.130440.110"; exon_number "11";
chr3	StringTie	exon	183057311	183057422	1000	-	.	gene_id "MSTRG.130440"; transcript_id "MSTRG.130440.110"; exon_number "12";
chr3	StringTie	exon	183070999	183071120	1000	-	.	gene_id "MSTRG.130440"; transcript_id "MSTRG.130440.110"; exon_number "13";
chr3	StringTie	exon	183071210	183071357	1000	-	.	gene_id "MSTRG.130440"; transcript_id "MSTRG.130440.110"; exon_number "14";
chr3	StringTie	exon	183072366	183072487	1000	-	.	gene_id "MSTRG.130440"; transcript_id "MSTRG.130440.110"; exon_number "15";
chr3	StringTie	exon	183086693	183086788	1000	-	.	gene_id "MSTRG.130440"; transcript_id "MSTRG.130440.110"; exon_number "16";
chr3	StringTie	exon	183094559	183094605	1000	-	.	gene_id "MSTRG.130440"; transcript_id "MSTRG.130440.110"; exon_number "17";
chr3	StringTie	exon	183098939	183099628	1000	-	.	gene_id "MSTRG.130440"; transcript_id "MSTRG.130440.110"; exon_number "18";
chr3	StringTie	transcript	183015218	183099544	1000	-	.	gene_id "MSTRG.130440"; transcript_id "MSTRG.130440.111";
chr3	StringTie	exon	183015218	183015566	1000	-	.	gene_id "MSTRG.130440"; transcript_id "MSTRG.130440.111"; exon_number "1";
chr3	StringTie	exon	183017266	183017337	1000	-	.	gene_id "MSTRG.130440"; transcript_id "MSTRG.130440.111"; exon_number "2";
chr3	StringTie	exon	183020130	183020236	1000	-	.	gene_id "MSTRG.130440"; transcript_id "MSTRG.130440.111"; exon_number "3";
chr3	StringTie	exon	183022417	183022554	1000	-	.	gene_id "MSTRG.130440"; transcript_id "MSTRG.130440.111"; exon_number "4";
chr3	StringTie	exon	183025755	183025804	1000	-	.	gene_id "MSTRG.130440"; transcript_id "MSTRG.130440.111"; exon_number "5";
chr3	StringTie	exon	183033991	183034077	1000	-	.	gene_id "MSTRG.130440"; transcript_id "MSTRG.130440.111"; exon_number "6";
chr3	StringTie	exon	183037218	183037434	1000	-	.	gene_id "MSTRG.130440"; transcript_id "MSTRG.130440.111"; exon_number "7";
chr3	StringTie	exon	183039048	183039135	1000	-	.	gene_id "MSTRG.130440"; transcript_id "MSTRG.130440.111"; exon_number "8";
chr3	StringTie	exon	183041567	183041750	1000	-	.	gene_id "MSTRG.130440"; transcript_id "MSTRG.130440.111"; exon_number "9";
chr3	StringTie	exon	183045413	183045540	1000	-	.	gene_id "MSTRG.130440"; transcript_id "MSTRG.130440.111"; exon_number "10";
chr3	StringTie	exon	183052159	183052240	1000	-	.	gene_id "MSTRG.130440"; transcript_id "MSTRG.130440.111"; exon_number "11";
chr3	StringTie	exon	183057311	183057422	1000	-	.	gene_id "MSTRG.130440"; transcript_id "MSTRG.130440.111"; exon_number "12";
chr3	StringTie	exon	183070999	183071144	1000	-	.	gene_id "MSTRG.130440"; transcript_id "MSTRG.130440.111"; exon_number "13";
chr3	StringTie	exon	183071210	183071357	1000	-	.	gene_id "MSTRG.130440"; transcript_id "MSTRG.130440.111"; exon_number "14";
chr3	StringTie	exon	183072366	183072487	1000	-	.	gene_id "MSTRG.130440"; transcript_id "MSTRG.130440.111"; exon_number "15";
chr3	StringTie	exon	183086693	183086788	1000	-	.	gene_id "MSTRG.130440"; transcript_id "MSTRG.130440.111"; exon_number "16";
chr3	StringTie	exon	183094559	183094605	1000	-	.	gene_id "MSTRG.130440"; transcript_id "MSTRG.130440.111"; exon_number "17";
chr3	StringTie	exon	183099352	183099544	1000	-	.	gene_id "MSTRG.130440"; transcript_id "MSTRG.130440.111"; exon_number "18";
chr3	StringTie	transcript	183015218	183099609	1000	-	.	gene_id "MSTRG.130440"; transcript_id "MSTRG.130440.112";
chr3	StringTie	exon	183015218	183015566	1000	-	.	gene_id "MSTRG.130440"; transcript_id "MSTRG.130440.112"; exon_number "1";
chr3	StringTie	exon	183017266	183017337	1000	-	.	gene_id "MSTRG.130440"; transcript_id "MSTRG.130440.112"; exon_number "2";
chr3	StringTie	exon	183020130	183020237	1000	-	.	gene_id "MSTRG.130440"; transcript_id "MSTRG.130440.112"; exon_number "3";
chr3	StringTie	exon	183022417	183022554	1000	-	.	gene_id "MSTRG.130440"; transcript_id "MSTRG.130440.112"; exon_number "4";
chr3	StringTie	exon	183033991	183034077	1000	-	.	gene_id "MSTRG.130440"; transcript_id "MSTRG.130440.112"; exon_number "5";
chr3	StringTie	exon	183037218	183037434	1000	-	.	gene_id "MSTRG.130440"; transcript_id "MSTRG.130440.112"; exon_number "6";
chr3	StringTie	exon	183039026	183039135	1000	-	.	gene_id "MSTRG.130440"; transcript_id "MSTRG.130440.112"; exon_number "7";
chr3	StringTie	exon	183041567	183041750	1000	-	.	gene_id "MSTRG.130440"; transcript_id "MSTRG.130440.112"; exon_number "8";
chr3	StringTie	exon	183045413	183045540	1000	-	.	gene_id "MSTRG.130440"; transcript_id "MSTRG.130440.112"; exon_number "9";
chr3	StringTie	exon	183052159	183052240	1000	-	.	gene_id "MSTRG.130440"; transcript_id "MSTRG.130440.112"; exon_number "10";
chr3	StringTie	exon	183057311	183057422	1000	-	.	gene_id "MSTRG.130440"; transcript_id "MSTRG.130440.112"; exon_number "11";
chr3	StringTie	exon	183070999	183071120	1000	-	.	gene_id "MSTRG.130440"; transcript_id "MSTRG.130440.112"; exon_number "12";
chr3	StringTie	exon	183071210	183071357	1000	-	.	gene_id "MSTRG.130440"; transcript_id "MSTRG.130440.112"; exon_number "13";
chr3	StringTie	exon	183072366	183072487	1000	-	.	gene_id "MSTRG.130440"; transcript_id "MSTRG.130440.112"; exon_number "14";
chr3	StringTie	exon	183086693	183086788	1000	-	.	gene_id "MSTRG.130440"; transcript_id "MSTRG.130440.112"; exon_number "15";
chr3	StringTie	exon	183092409	183092545	1000	-	.	gene_id "MSTRG.130440"; transcript_id "MSTRG.130440.112"; exon_number "16";
chr3	StringTie	exon	183094559	183094605	1000	-	.	gene_id "MSTRG.130440"; transcript_id "MSTRG.130440.112"; exon_number "17";
chr3	StringTie	exon	183099352	183099609	1000	-	.	gene_id "MSTRG.130440"; transcript_id "MSTRG.130440.112"; exon_number "18";
chr3	StringTie	transcript	183015218	183094605	1000	-	.	gene_id "MSTRG.130440"; transcript_id "MSTRG.130440.113";
chr3	StringTie	exon	183015218	183015566	1000	-	.	gene_id "MSTRG.130440"; transcript_id "MSTRG.130440.113"; exon_number "1";
chr3	StringTie	exon	183017266	183017337	1000	-	.	gene_id "MSTRG.130440"; transcript_id "MSTRG.130440.113"; exon_number "2";
chr3	StringTie	exon	183020130	183020237	1000	-	.	gene_id "MSTRG.130440"; transcript_id "MSTRG.130440.113"; exon_number "3";
chr3	StringTie	exon	183022417	183022554	1000	-	.	gene_id "MSTRG.130440"; transcript_id "MSTRG.130440.113"; exon_number "4";
chr3	StringTie	exon	183025755	183025804	1000	-	.	gene_id "MSTRG.130440"; transcript_id "MSTRG.130440.113"; exon_number "5";
chr3	StringTie	exon	183029093	183029189	1000	-	.	gene_id "MSTRG.130440"; transcript_id "MSTRG.130440.113"; exon_number "6";
chr3	StringTie	exon	183033991	183034052	1000	-	.	gene_id "MSTRG.130440"; transcript_id "MSTRG.130440.113"; exon_number "7";
chr3	StringTie	exon	183037218	183037434	1000	-	.	gene_id "MSTRG.130440"; transcript_id "MSTRG.130440.113"; exon_number "8";
chr3	StringTie	exon	183039026	183039135	1000	-	.	gene_id "MSTRG.130440"; transcript_id "MSTRG.130440.113"; exon_number "9";
chr3	StringTie	exon	183041567	183041750	1000	-	.	gene_id "MSTRG.130440"; transcript_id "MSTRG.130440.113"; exon_number "10";
chr3	StringTie	exon	183045413	183045540	1000	-	.	gene_id "MSTRG.130440"; transcript_id "MSTRG.130440.113"; exon_number "11";
chr3	StringTie	exon	183052159	183052240	1000	-	.	gene_id "MSTRG.130440"; transcript_id "MSTRG.130440.113"; exon_number "12";
chr3	StringTie	exon	183057311	183057422	1000	-	.	gene_id "MSTRG.130440"; transcript_id "MSTRG.130440.113"; exon_number "13";
chr3	StringTie	exon	183070999	183071120	1000	-	.	gene_id "MSTRG.130440"; transcript_id "MSTRG.130440.113"; exon_number "14";
chr3	StringTie	exon	183071210	183071357	1000	-	.	gene_id "MSTRG.130440"; transcript_id "MSTRG.130440.113"; exon_number "15";
chr3	StringTie	exon	183072366	183072487	1000	-	.	gene_id "MSTRG.130440"; transcript_id "MSTRG.130440.113"; exon_number "16";
chr3	StringTie	exon	183086693	183086788	1000	-	.	gene_id "MSTRG.130440"; transcript_id "MSTRG.130440.113"; exon_number "17";
chr3	StringTie	exon	183094559	183094605	1000	-	.	gene_id "MSTRG.130440"; transcript_id "MSTRG.130440.113"; exon_number "18";
chr3	StringTie	transcript	183015218	183098981	1000	-	.	gene_id "MSTRG.130440"; transcript_id "MSTRG.130440.114";
chr3	StringTie	exon	183015218	183015566	1000	-	.	gene_id "MSTRG.130440"; transcript_id "MSTRG.130440.114"; exon_number "1";
chr3	StringTie	exon	183017266	183017337	1000	-	.	gene_id "MSTRG.130440"; transcript_id "MSTRG.130440.114"; exon_number "2";
chr3	StringTie	exon	183020130	183020237	1000	-	.	gene_id "MSTRG.130440"; transcript_id "MSTRG.130440.114"; exon_number "3";
chr3	StringTie	exon	183022417	183022554	1000	-	.	gene_id "MSTRG.130440"; transcript_id "MSTRG.130440.114"; exon_number "4";
chr3	StringTie	exon	183025755	183025804	1000	-	.	gene_id "MSTRG.130440"; transcript_id "MSTRG.130440.114"; exon_number "5";
chr3	StringTie	exon	183034000	183034077	1000	-	.	gene_id "MSTRG.130440"; transcript_id "MSTRG.130440.114"; exon_number "6";
chr3	StringTie	exon	183037218	183037434	1000	-	.	gene_id "MSTRG.130440"; transcript_id "MSTRG.130440.114"; exon_number "7";
chr3	StringTie	exon	183039026	183039135	1000	-	.	gene_id "MSTRG.130440"; transcript_id "MSTRG.130440.114"; exon_number "8";
chr3	StringTie	exon	183041567	183041750	1000	-	.	gene_id "MSTRG.130440"; transcript_id "MSTRG.130440.114"; exon_number "9";
chr3	StringTie	exon	183045413	183045540	1000	-	.	gene_id "MSTRG.130440"; transcript_id "MSTRG.130440.114"; exon_number "10";
chr3	StringTie	exon	183052159	183052240	1000	-	.	gene_id "MSTRG.130440"; transcript_id "MSTRG.130440.114"; exon_number "11";
chr3	StringTie	exon	183057311	183057422	1000	-	.	gene_id "MSTRG.130440"; transcript_id "MSTRG.130440.114"; exon_number "12";
chr3	StringTie	exon	183070999	183071120	1000	-	.	gene_id "MSTRG.130440"; transcript_id "MSTRG.130440.114"; exon_number "13";
chr3	StringTie	exon	183071210	183071357	1000	-	.	gene_id "MSTRG.130440"; transcript_id "MSTRG.130440.114"; exon_number "14";
chr3	StringTie	exon	183072366	183072487	1000	-	.	gene_id "MSTRG.130440"; transcript_id "MSTRG.130440.114"; exon_number "15";
chr3	StringTie	exon	183086693	183086788	1000	-	.	gene_id "MSTRG.130440"; transcript_id "MSTRG.130440.114"; exon_number "16";
chr3	StringTie	exon	183092409	183092545	1000	-	.	gene_id "MSTRG.130440"; transcript_id "MSTRG.130440.114"; exon_number "17";
chr3	StringTie	exon	183094559	183094605	1000	-	.	gene_id "MSTRG.130440"; transcript_id "MSTRG.130440.114"; exon_number "18";
chr3	StringTie	exon	183098488	183098981	1000	-	.	gene_id "MSTRG.130440"; transcript_id "MSTRG.130440.114"; exon_number "19";
chr3	StringTie	transcript	183015219	183099536	1000	-	.	gene_id "MSTRG.130440"; transcript_id "MSTRG.130440.117";
chr3	StringTie	exon	183015219	183015566	1000	-	.	gene_id "MSTRG.130440"; transcript_id "MSTRG.130440.117"; exon_number "1";
chr3	StringTie	exon	183020130	183020237	1000	-	.	gene_id "MSTRG.130440"; transcript_id "MSTRG.130440.117"; exon_number "2";
chr3	StringTie	exon	183022417	183022554	1000	-	.	gene_id "MSTRG.130440"; transcript_id "MSTRG.130440.117"; exon_number "3";
chr3	StringTie	exon	183025755	183025804	1000	-	.	gene_id "MSTRG.130440"; transcript_id "MSTRG.130440.117"; exon_number "4";
chr3	StringTie	exon	183033991	183034077	1000	-	.	gene_id "MSTRG.130440"; transcript_id "MSTRG.130440.117"; exon_number "5";
chr3	StringTie	exon	183037218	183037434	1000	-	.	gene_id "MSTRG.130440"; transcript_id "MSTRG.130440.117"; exon_number "6";
chr3	StringTie	exon	183039026	183039135	1000	-	.	gene_id "MSTRG.130440"; transcript_id "MSTRG.130440.117"; exon_number "7";
chr3	StringTie	exon	183041567	183041750	1000	-	.	gene_id "MSTRG.130440"; transcript_id "MSTRG.130440.117"; exon_number "8";
chr3	StringTie	exon	183045413	183045540	1000	-	.	gene_id "MSTRG.130440"; transcript_id "MSTRG.130440.117"; exon_number "9";
chr3	StringTie	exon	183052159	183052240	1000	-	.	gene_id "MSTRG.130440"; transcript_id "MSTRG.130440.117"; exon_number "10";
chr3	StringTie	exon	183057311	183057422	1000	-	.	gene_id "MSTRG.130440"; transcript_id "MSTRG.130440.117"; exon_number "11";
chr3	StringTie	exon	183070999	183071120	1000	-	.	gene_id "MSTRG.130440"; transcript_id "MSTRG.130440.117"; exon_number "12";
chr3	StringTie	exon	183071210	183071357	1000	-	.	gene_id "MSTRG.130440"; transcript_id "MSTRG.130440.117"; exon_number "13";
chr3	StringTie	exon	183072366	183072487	1000	-	.	gene_id "MSTRG.130440"; transcript_id "MSTRG.130440.117"; exon_number "14";
chr3	StringTie	exon	183086693	183086788	1000	-	.	gene_id "MSTRG.130440"; transcript_id "MSTRG.130440.117"; exon_number "15";
chr3	StringTie	exon	183092409	183092545	1000	-	.	gene_id "MSTRG.130440"; transcript_id "MSTRG.130440.117"; exon_number "16";
chr3	StringTie	exon	183094559	183094605	1000	-	.	gene_id "MSTRG.130440"; transcript_id "MSTRG.130440.117"; exon_number "17";
chr3	StringTie	exon	183099352	183099536	1000	-	.	gene_id "MSTRG.130440"; transcript_id "MSTRG.130440.117"; exon_number "18";
chr3	StringTie	transcript	183014154	183030995	1000	-	.	gene_id "MSTRG.130440"; transcript_id "MSTRG.130440.12";
chr3	StringTie	exon	183014154	183016318	1000	-	.	gene_id "MSTRG.130440"; transcript_id "MSTRG.130440.12"; exon_number "1";
chr3	StringTie	exon	183030281	183030995	1000	-	.	gene_id "MSTRG.130440"; transcript_id "MSTRG.130440.12"; exon_number "2";
chr3	StringTie	transcript	183015221	183099512	1000	-	.	gene_id "MSTRG.130440"; transcript_id "MSTRG.130440.121";
chr3	StringTie	exon	183015221	183015566	1000	-	.	gene_id "MSTRG.130440"; transcript_id "MSTRG.130440.121"; exon_number "1";
chr3	StringTie	exon	183017266	183017337	1000	-	.	gene_id "MSTRG.130440"; transcript_id "MSTRG.130440.121"; exon_number "2";
chr3	StringTie	exon	183020130	183020237	1000	-	.	gene_id "MSTRG.130440"; transcript_id "MSTRG.130440.121"; exon_number "3";
chr3	StringTie	exon	183022417	183022554	1000	-	.	gene_id "MSTRG.130440"; transcript_id "MSTRG.130440.121"; exon_number "4";
chr3	StringTie	exon	183025755	183025804	1000	-	.	gene_id "MSTRG.130440"; transcript_id "MSTRG.130440.121"; exon_number "5";
chr3	StringTie	exon	183033991	183034077	1000	-	.	gene_id "MSTRG.130440"; transcript_id "MSTRG.130440.121"; exon_number "6";
chr3	StringTie	exon	183037218	183037434	1000	-	.	gene_id "MSTRG.130440"; transcript_id "MSTRG.130440.121"; exon_number "7";
chr3	StringTie	exon	183039026	183039135	1000	-	.	gene_id "MSTRG.130440"; transcript_id "MSTRG.130440.121"; exon_number "8";
chr3	StringTie	exon	183041567	183041750	1000	-	.	gene_id "MSTRG.130440"; transcript_id "MSTRG.130440.121"; exon_number "9";
chr3	StringTie	exon	183045413	183045540	1000	-	.	gene_id "MSTRG.130440"; transcript_id "MSTRG.130440.121"; exon_number "10";
chr3	StringTie	exon	183052159	183052240	1000	-	.	gene_id "MSTRG.130440"; transcript_id "MSTRG.130440.121"; exon_number "11";
chr3	StringTie	exon	183057311	183057422	1000	-	.	gene_id "MSTRG.130440"; transcript_id "MSTRG.130440.121"; exon_number "12";
chr3	StringTie	exon	183070999	183071144	1000	-	.	gene_id "MSTRG.130440"; transcript_id "MSTRG.130440.121"; exon_number "13";
chr3	StringTie	exon	183071210	183071357	1000	-	.	gene_id "MSTRG.130440"; transcript_id "MSTRG.130440.121"; exon_number "14";
chr3	StringTie	exon	183072366	183072487	1000	-	.	gene_id "MSTRG.130440"; transcript_id "MSTRG.130440.121"; exon_number "15";
chr3	StringTie	exon	183086693	183086788	1000	-	.	gene_id "MSTRG.130440"; transcript_id "MSTRG.130440.121"; exon_number "16";
chr3	StringTie	exon	183092409	183092545	1000	-	.	gene_id "MSTRG.130440"; transcript_id "MSTRG.130440.121"; exon_number "17";
chr3	StringTie	exon	183094559	183094605	1000	-	.	gene_id "MSTRG.130440"; transcript_id "MSTRG.130440.121"; exon_number "18";
chr3	StringTie	exon	183099352	183099512	1000	-	.	gene_id "MSTRG.130440"; transcript_id "MSTRG.130440.121"; exon_number "19";
chr3	StringTie	transcript	183015222	183099551	1000	-	.	gene_id "MSTRG.130440"; transcript_id "MSTRG.130440.122";
chr3	StringTie	exon	183015222	183015566	1000	-	.	gene_id "MSTRG.130440"; transcript_id "MSTRG.130440.122"; exon_number "1";
chr3	StringTie	exon	183017266	183017337	1000	-	.	gene_id "MSTRG.130440"; transcript_id "MSTRG.130440.122"; exon_number "2";
chr3	StringTie	exon	183020130	183020237	1000	-	.	gene_id "MSTRG.130440"; transcript_id "MSTRG.130440.122"; exon_number "3";
chr3	StringTie	exon	183022417	183022554	1000	-	.	gene_id "MSTRG.130440"; transcript_id "MSTRG.130440.122"; exon_number "4";
chr3	StringTie	exon	183025755	183025804	1000	-	.	gene_id "MSTRG.130440"; transcript_id "MSTRG.130440.122"; exon_number "5";
chr3	StringTie	exon	183033991	183034049	1000	-	.	gene_id "MSTRG.130440"; transcript_id "MSTRG.130440.122"; exon_number "6";
chr3	StringTie	exon	183037218	183037434	1000	-	.	gene_id "MSTRG.130440"; transcript_id "MSTRG.130440.122"; exon_number "7";
chr3	StringTie	exon	183039026	183039135	1000	-	.	gene_id "MSTRG.130440"; transcript_id "MSTRG.130440.122"; exon_number "8";
chr3	StringTie	exon	183041567	183041750	1000	-	.	gene_id "MSTRG.130440"; transcript_id "MSTRG.130440.122"; exon_number "9";
chr3	StringTie	exon	183045413	183045540	1000	-	.	gene_id "MSTRG.130440"; transcript_id "MSTRG.130440.122"; exon_number "10";
chr3	StringTie	exon	183052159	183052240	1000	-	.	gene_id "MSTRG.130440"; transcript_id "MSTRG.130440.122"; exon_number "11";
chr3	StringTie	exon	183057311	183057422	1000	-	.	gene_id "MSTRG.130440"; transcript_id "MSTRG.130440.122"; exon_number "12";
chr3	StringTie	exon	183070999	183071120	1000	-	.	gene_id "MSTRG.130440"; transcript_id "MSTRG.130440.122"; exon_number "13";
chr3	StringTie	exon	183071210	183071357	1000	-	.	gene_id "MSTRG.130440"; transcript_id "MSTRG.130440.122"; exon_number "14";
chr3	StringTie	exon	183072366	183072487	1000	-	.	gene_id "MSTRG.130440"; transcript_id "MSTRG.130440.122"; exon_number "15";
chr3	StringTie	exon	183086693	183086788	1000	-	.	gene_id "MSTRG.130440"; transcript_id "MSTRG.130440.122"; exon_number "16";
chr3	StringTie	exon	183094559	183094605	1000	-	.	gene_id "MSTRG.130440"; transcript_id "MSTRG.130440.122"; exon_number "17";
chr3	StringTie	exon	183099352	183099551	1000	-	.	gene_id "MSTRG.130440"; transcript_id "MSTRG.130440.122"; exon_number "18";
chr3	StringTie	transcript	183015225	183039545	1000	-	.	gene_id "MSTRG.130440"; transcript_id "MSTRG.130440.123";
chr3	StringTie	exon	183015225	183015566	1000	-	.	gene_id "MSTRG.130440"; transcript_id "MSTRG.130440.123"; exon_number "1";
chr3	StringTie	exon	183017266	183017337	1000	-	.	gene_id "MSTRG.130440"; transcript_id "MSTRG.130440.123"; exon_number "2";
chr3	StringTie	exon	183020130	183020237	1000	-	.	gene_id "MSTRG.130440"; transcript_id "MSTRG.130440.123"; exon_number "3";
chr3	StringTie	exon	183022417	183022554	1000	-	.	gene_id "MSTRG.130440"; transcript_id "MSTRG.130440.123"; exon_number "4";
chr3	StringTie	exon	183033991	183034077	1000	-	.	gene_id "MSTRG.130440"; transcript_id "MSTRG.130440.123"; exon_number "5";
chr3	StringTie	exon	183039026	183039135	1000	-	.	gene_id "MSTRG.130440"; transcript_id "MSTRG.130440.123"; exon_number "6";
chr3	StringTie	exon	183039313	183039545	1000	-	.	gene_id "MSTRG.130440"; transcript_id "MSTRG.130440.123"; exon_number "7";
chr3	StringTie	transcript	183015229	183099570	1000	-	.	gene_id "MSTRG.130440"; transcript_id "MSTRG.130440.124";
chr3	StringTie	exon	183015229	183015566	1000	-	.	gene_id "MSTRG.130440"; transcript_id "MSTRG.130440.124"; exon_number "1";
chr3	StringTie	exon	183017266	183017337	1000	-	.	gene_id "MSTRG.130440"; transcript_id "MSTRG.130440.124"; exon_number "2";
chr3	StringTie	exon	183020130	183020237	1000	-	.	gene_id "MSTRG.130440"; transcript_id "MSTRG.130440.124"; exon_number "3";
chr3	StringTie	exon	183022417	183022554	1000	-	.	gene_id "MSTRG.130440"; transcript_id "MSTRG.130440.124"; exon_number "4";
chr3	StringTie	exon	183025755	183034077	1000	-	.	gene_id "MSTRG.130440"; transcript_id "MSTRG.130440.124"; exon_number "5";
chr3	StringTie	exon	183037218	183037434	1000	-	.	gene_id "MSTRG.130440"; transcript_id "MSTRG.130440.124"; exon_number "6";
chr3	StringTie	exon	183039048	183039135	1000	-	.	gene_id "MSTRG.130440"; transcript_id "MSTRG.130440.124"; exon_number "7";
chr3	StringTie	exon	183041567	183041750	1000	-	.	gene_id "MSTRG.130440"; transcript_id "MSTRG.130440.124"; exon_number "8";
chr3	StringTie	exon	183045413	183045540	1000	-	.	gene_id "MSTRG.130440"; transcript_id "MSTRG.130440.124"; exon_number "9";
chr3	StringTie	exon	183052159	183052240	1000	-	.	gene_id "MSTRG.130440"; transcript_id "MSTRG.130440.124"; exon_number "10";
chr3	StringTie	exon	183057311	183057422	1000	-	.	gene_id "MSTRG.130440"; transcript_id "MSTRG.130440.124"; exon_number "11";
chr3	StringTie	exon	183070999	183071120	1000	-	.	gene_id "MSTRG.130440"; transcript_id "MSTRG.130440.124"; exon_number "12";
chr3	StringTie	exon	183071210	183071357	1000	-	.	gene_id "MSTRG.130440"; transcript_id "MSTRG.130440.124"; exon_number "13";
chr3	StringTie	exon	183072366	183072487	1000	-	.	gene_id "MSTRG.130440"; transcript_id "MSTRG.130440.124"; exon_number "14";
chr3	StringTie	exon	183086693	183086788	1000	-	.	gene_id "MSTRG.130440"; transcript_id "MSTRG.130440.124"; exon_number "15";
chr3	StringTie	exon	183094559	183094605	1000	-	.	gene_id "MSTRG.130440"; transcript_id "MSTRG.130440.124"; exon_number "16";
chr3	StringTie	exon	183099352	183099570	1000	-	.	gene_id "MSTRG.130440"; transcript_id "MSTRG.130440.124"; exon_number "17";
chr3	StringTie	transcript	183015233	183087311	1000	-	.	gene_id "MSTRG.130440"; transcript_id "MSTRG.130440.125";
chr3	StringTie	exon	183015233	183015566	1000	-	.	gene_id "MSTRG.130440"; transcript_id "MSTRG.130440.125"; exon_number "1";
chr3	StringTie	exon	183017266	183017337	1000	-	.	gene_id "MSTRG.130440"; transcript_id "MSTRG.130440.125"; exon_number "2";
chr3	StringTie	exon	183020130	183020237	1000	-	.	gene_id "MSTRG.130440"; transcript_id "MSTRG.130440.125"; exon_number "3";
chr3	StringTie	exon	183022417	183022554	1000	-	.	gene_id "MSTRG.130440"; transcript_id "MSTRG.130440.125"; exon_number "4";
chr3	StringTie	exon	183025755	183025804	1000	-	.	gene_id "MSTRG.130440"; transcript_id "MSTRG.130440.125"; exon_number "5";
chr3	StringTie	exon	183033991	183034077	1000	-	.	gene_id "MSTRG.130440"; transcript_id "MSTRG.130440.125"; exon_number "6";
chr3	StringTie	exon	183037218	183037434	1000	-	.	gene_id "MSTRG.130440"; transcript_id "MSTRG.130440.125"; exon_number "7";
chr3	StringTie	exon	183039048	183039135	1000	-	.	gene_id "MSTRG.130440"; transcript_id "MSTRG.130440.125"; exon_number "8";
chr3	StringTie	exon	183041567	183041750	1000	-	.	gene_id "MSTRG.130440"; transcript_id "MSTRG.130440.125"; exon_number "9";
chr3	StringTie	exon	183045413	183045540	1000	-	.	gene_id "MSTRG.130440"; transcript_id "MSTRG.130440.125"; exon_number "10";
chr3	StringTie	exon	183052159	183052240	1000	-	.	gene_id "MSTRG.130440"; transcript_id "MSTRG.130440.125"; exon_number "11";
chr3	StringTie	exon	183057311	183057422	1000	-	.	gene_id "MSTRG.130440"; transcript_id "MSTRG.130440.125"; exon_number "12";
chr3	StringTie	exon	183070999	183071120	1000	-	.	gene_id "MSTRG.130440"; transcript_id "MSTRG.130440.125"; exon_number "13";
chr3	StringTie	exon	183071210	183071357	1000	-	.	gene_id "MSTRG.130440"; transcript_id "MSTRG.130440.125"; exon_number "14";
chr3	StringTie	exon	183072366	183072487	1000	-	.	gene_id "MSTRG.130440"; transcript_id "MSTRG.130440.125"; exon_number "15";
chr3	StringTie	exon	183086693	183086788	1000	-	.	gene_id "MSTRG.130440"; transcript_id "MSTRG.130440.125"; exon_number "16";
chr3	StringTie	exon	183087275	183087311	1000	-	.	gene_id "MSTRG.130440"; transcript_id "MSTRG.130440.125"; exon_number "17";
chr3	StringTie	transcript	183018478	183099571	1000	-	.	gene_id "MSTRG.130440"; transcript_id "MSTRG.130440.129";
chr3	StringTie	exon	183018478	183020255	1000	-	.	gene_id "MSTRG.130440"; transcript_id "MSTRG.130440.129"; exon_number "1";
chr3	StringTie	exon	183022417	183022554	1000	-	.	gene_id "MSTRG.130440"; transcript_id "MSTRG.130440.129"; exon_number "2";
chr3	StringTie	exon	183025755	183025804	1000	-	.	gene_id "MSTRG.130440"; transcript_id "MSTRG.130440.129"; exon_number "3";
chr3	StringTie	exon	183029093	183034077	1000	-	.	gene_id "MSTRG.130440"; transcript_id "MSTRG.130440.129"; exon_number "4";
chr3	StringTie	exon	183037218	183037434	1000	-	.	gene_id "MSTRG.130440"; transcript_id "MSTRG.130440.129"; exon_number "5";
chr3	StringTie	exon	183039026	183039135	1000	-	.	gene_id "MSTRG.130440"; transcript_id "MSTRG.130440.129"; exon_number "6";
chr3	StringTie	exon	183041567	183041750	1000	-	.	gene_id "MSTRG.130440"; transcript_id "MSTRG.130440.129"; exon_number "7";
chr3	StringTie	exon	183045413	183045540	1000	-	.	gene_id "MSTRG.130440"; transcript_id "MSTRG.130440.129"; exon_number "8";
chr3	StringTie	exon	183052159	183052240	1000	-	.	gene_id "MSTRG.130440"; transcript_id "MSTRG.130440.129"; exon_number "9";
chr3	StringTie	exon	183057311	183057422	1000	-	.	gene_id "MSTRG.130440"; transcript_id "MSTRG.130440.129"; exon_number "10";
chr3	StringTie	exon	183070999	183071120	1000	-	.	gene_id "MSTRG.130440"; transcript_id "MSTRG.130440.129"; exon_number "11";
chr3	StringTie	exon	183071210	183071357	1000	-	.	gene_id "MSTRG.130440"; transcript_id "MSTRG.130440.129"; exon_number "12";
chr3	StringTie	exon	183072366	183072487	1000	-	.	gene_id "MSTRG.130440"; transcript_id "MSTRG.130440.129"; exon_number "13";
chr3	StringTie	exon	183086693	183086788	1000	-	.	gene_id "MSTRG.130440"; transcript_id "MSTRG.130440.129"; exon_number "14";
chr3	StringTie	exon	183094559	183094605	1000	-	.	gene_id "MSTRG.130440"; transcript_id "MSTRG.130440.129"; exon_number "15";
chr3	StringTie	exon	183099352	183099571	1000	-	.	gene_id "MSTRG.130440"; transcript_id "MSTRG.130440.129"; exon_number "16";
chr3	StringTie	transcript	183014295	183039742	1000	-	.	gene_id "MSTRG.130440"; transcript_id "MSTRG.130440.13";
chr3	StringTie	exon	183014295	183015566	1000	-	.	gene_id "MSTRG.130440"; transcript_id "MSTRG.130440.13"; exon_number "1";
chr3	StringTie	exon	183017266	183017337	1000	-	.	gene_id "MSTRG.130440"; transcript_id "MSTRG.130440.13"; exon_number "2";
chr3	StringTie	exon	183020130	183020237	1000	-	.	gene_id "MSTRG.130440"; transcript_id "MSTRG.130440.13"; exon_number "3";
chr3	StringTie	exon	183022417	183022554	1000	-	.	gene_id "MSTRG.130440"; transcript_id "MSTRG.130440.13"; exon_number "4";
chr3	StringTie	exon	183025755	183025804	1000	-	.	gene_id "MSTRG.130440"; transcript_id "MSTRG.130440.13"; exon_number "5";
chr3	StringTie	exon	183033991	183034077	1000	-	.	gene_id "MSTRG.130440"; transcript_id "MSTRG.130440.13"; exon_number "6";
chr3	StringTie	exon	183037218	183037434	1000	-	.	gene_id "MSTRG.130440"; transcript_id "MSTRG.130440.13"; exon_number "7";
chr3	StringTie	exon	183039026	183039135	1000	-	.	gene_id "MSTRG.130440"; transcript_id "MSTRG.130440.13"; exon_number "8";
chr3	StringTie	exon	183039313	183039742	1000	-	.	gene_id "MSTRG.130440"; transcript_id "MSTRG.130440.13"; exon_number "9";
chr3	StringTie	transcript	183018715	183099554	1000	-	.	gene_id "MSTRG.130440"; transcript_id "MSTRG.130440.130";
chr3	StringTie	exon	183018715	183020237	1000	-	.	gene_id "MSTRG.130440"; transcript_id "MSTRG.130440.130"; exon_number "1";
chr3	StringTie	exon	183022417	183022554	1000	-	.	gene_id "MSTRG.130440"; transcript_id "MSTRG.130440.130"; exon_number "2";
chr3	StringTie	exon	183025755	183025804	1000	-	.	gene_id "MSTRG.130440"; transcript_id "MSTRG.130440.130"; exon_number "3";
chr3	StringTie	exon	183033991	183034077	1000	-	.	gene_id "MSTRG.130440"; transcript_id "MSTRG.130440.130"; exon_number "4";
chr3	StringTie	exon	183037218	183037434	1000	-	.	gene_id "MSTRG.130440"; transcript_id "MSTRG.130440.130"; exon_number "5";
chr3	StringTie	exon	183039026	183039132	1000	-	.	gene_id "MSTRG.130440"; transcript_id "MSTRG.130440.130"; exon_number "6";
chr3	StringTie	exon	183041567	183041750	1000	-	.	gene_id "MSTRG.130440"; transcript_id "MSTRG.130440.130"; exon_number "7";
chr3	StringTie	exon	183045413	183045540	1000	-	.	gene_id "MSTRG.130440"; transcript_id "MSTRG.130440.130"; exon_number "8";
chr3	StringTie	exon	183052159	183052240	1000	-	.	gene_id "MSTRG.130440"; transcript_id "MSTRG.130440.130"; exon_number "9";
chr3	StringTie	exon	183057311	183057422	1000	-	.	gene_id "MSTRG.130440"; transcript_id "MSTRG.130440.130"; exon_number "10";
chr3	StringTie	exon	183070999	183071120	1000	-	.	gene_id "MSTRG.130440"; transcript_id "MSTRG.130440.130"; exon_number "11";
chr3	StringTie	exon	183071210	183071357	1000	-	.	gene_id "MSTRG.130440"; transcript_id "MSTRG.130440.130"; exon_number "12";
chr3	StringTie	exon	183072366	183072487	1000	-	.	gene_id "MSTRG.130440"; transcript_id "MSTRG.130440.130"; exon_number "13";
chr3	StringTie	exon	183086693	183086788	1000	-	.	gene_id "MSTRG.130440"; transcript_id "MSTRG.130440.130"; exon_number "14";
chr3	StringTie	exon	183092409	183092545	1000	-	.	gene_id "MSTRG.130440"; transcript_id "MSTRG.130440.130"; exon_number "15";
chr3	StringTie	exon	183094559	183094605	1000	-	.	gene_id "MSTRG.130440"; transcript_id "MSTRG.130440.130"; exon_number "16";
chr3	StringTie	exon	183099352	183099554	1000	-	.	gene_id "MSTRG.130440"; transcript_id "MSTRG.130440.130"; exon_number "17";
chr3	StringTie	transcript	183022469	183086855	1000	-	.	gene_id "MSTRG.130440"; transcript_id "MSTRG.130440.132";
chr3	StringTie	exon	183022469	183022554	1000	-	.	gene_id "MSTRG.130440"; transcript_id "MSTRG.130440.132"; exon_number "1";
chr3	StringTie	exon	183025755	183025804	1000	-	.	gene_id "MSTRG.130440"; transcript_id "MSTRG.130440.132"; exon_number "2";
chr3	StringTie	exon	183029093	183029189	1000	-	.	gene_id "MSTRG.130440"; transcript_id "MSTRG.130440.132"; exon_number "3";
chr3	StringTie	exon	183033991	183034077	1000	-	.	gene_id "MSTRG.130440"; transcript_id "MSTRG.130440.132"; exon_number "4";
chr3	StringTie	exon	183037218	183039135	1000	-	.	gene_id "MSTRG.130440"; transcript_id "MSTRG.130440.132"; exon_number "5";
chr3	StringTie	exon	183041567	183041750	1000	-	.	gene_id "MSTRG.130440"; transcript_id "MSTRG.130440.132"; exon_number "6";
chr3	StringTie	exon	183045413	183045540	1000	-	.	gene_id "MSTRG.130440"; transcript_id "MSTRG.130440.132"; exon_number "7";
chr3	StringTie	exon	183052159	183052240	1000	-	.	gene_id "MSTRG.130440"; transcript_id "MSTRG.130440.132"; exon_number "8";
chr3	StringTie	exon	183057311	183057422	1000	-	.	gene_id "MSTRG.130440"; transcript_id "MSTRG.130440.132"; exon_number "9";
chr3	StringTie	exon	183070999	183071144	1000	-	.	gene_id "MSTRG.130440"; transcript_id "MSTRG.130440.132"; exon_number "10";
chr3	StringTie	exon	183071210	183071357	1000	-	.	gene_id "MSTRG.130440"; transcript_id "MSTRG.130440.132"; exon_number "11";
chr3	StringTie	exon	183072366	183072487	1000	-	.	gene_id "MSTRG.130440"; transcript_id "MSTRG.130440.132"; exon_number "12";
chr3	StringTie	exon	183086693	183086855	1000	-	.	gene_id "MSTRG.130440"; transcript_id "MSTRG.130440.132"; exon_number "13";
chr3	StringTie	transcript	183078740	183099654	1000	-	.	gene_id "MSTRG.130440"; transcript_id "MSTRG.130440.138";
chr3	StringTie	exon	183078740	183079643	1000	-	.	gene_id "MSTRG.130440"; transcript_id "MSTRG.130440.138"; exon_number "1";
chr3	StringTie	exon	183086693	183086788	1000	-	.	gene_id "MSTRG.130440"; transcript_id "MSTRG.130440.138"; exon_number "2";
chr3	StringTie	exon	183092409	183092545	1000	-	.	gene_id "MSTRG.130440"; transcript_id "MSTRG.130440.138"; exon_number "3";
chr3	StringTie	exon	183094559	183094605	1000	-	.	gene_id "MSTRG.130440"; transcript_id "MSTRG.130440.138"; exon_number "4";
chr3	StringTie	exon	183099352	183099654	1000	-	.	gene_id "MSTRG.130440"; transcript_id "MSTRG.130440.138"; exon_number "5";
chr3	StringTie	transcript	183078776	183099624	1000	-	.	gene_id "MSTRG.130440"; transcript_id "MSTRG.130440.139";
chr3	StringTie	exon	183078776	183079283	1000	-	.	gene_id "MSTRG.130440"; transcript_id "MSTRG.130440.139"; exon_number "1";
chr3	StringTie	exon	183086693	183086788	1000	-	.	gene_id "MSTRG.130440"; transcript_id "MSTRG.130440.139"; exon_number "2";
chr3	StringTie	exon	183092409	183092545	1000	-	.	gene_id "MSTRG.130440"; transcript_id "MSTRG.130440.139"; exon_number "3";
chr3	StringTie	exon	183094559	183094605	1000	-	.	gene_id "MSTRG.130440"; transcript_id "MSTRG.130440.139"; exon_number "4";
chr3	StringTie	exon	183099352	183099624	1000	-	.	gene_id "MSTRG.130440"; transcript_id "MSTRG.130440.139"; exon_number "5";
chr3	StringTie	transcript	183014546	183099548	1000	-	.	gene_id "MSTRG.130440"; transcript_id "MSTRG.130440.14";
chr3	StringTie	exon	183014546	183015566	1000	-	.	gene_id "MSTRG.130440"; transcript_id "MSTRG.130440.14"; exon_number "1";
chr3	StringTie	exon	183017266	183017337	1000	-	.	gene_id "MSTRG.130440"; transcript_id "MSTRG.130440.14"; exon_number "2";
chr3	StringTie	exon	183020130	183020233	1000	-	.	gene_id "MSTRG.130440"; transcript_id "MSTRG.130440.14"; exon_number "3";
chr3	StringTie	exon	183022417	183022554	1000	-	.	gene_id "MSTRG.130440"; transcript_id "MSTRG.130440.14"; exon_number "4";
chr3	StringTie	exon	183025755	183025804	1000	-	.	gene_id "MSTRG.130440"; transcript_id "MSTRG.130440.14"; exon_number "5";
chr3	StringTie	exon	183029093	183029189	1000	-	.	gene_id "MSTRG.130440"; transcript_id "MSTRG.130440.14"; exon_number "6";
chr3	StringTie	exon	183033991	183034077	1000	-	.	gene_id "MSTRG.130440"; transcript_id "MSTRG.130440.14"; exon_number "7";
chr3	StringTie	exon	183037218	183037434	1000	-	.	gene_id "MSTRG.130440"; transcript_id "MSTRG.130440.14"; exon_number "8";
chr3	StringTie	exon	183039026	183039135	1000	-	.	gene_id "MSTRG.130440"; transcript_id "MSTRG.130440.14"; exon_number "9";
chr3	StringTie	exon	183041567	183041750	1000	-	.	gene_id "MSTRG.130440"; transcript_id "MSTRG.130440.14"; exon_number "10";
chr3	StringTie	exon	183045413	183045540	1000	-	.	gene_id "MSTRG.130440"; transcript_id "MSTRG.130440.14"; exon_number "11";
chr3	StringTie	exon	183052159	183052240	1000	-	.	gene_id "MSTRG.130440"; transcript_id "MSTRG.130440.14"; exon_number "12";
chr3	StringTie	exon	183057288	183057422	1000	-	.	gene_id "MSTRG.130440"; transcript_id "MSTRG.130440.14"; exon_number "13";
chr3	StringTie	exon	183070999	183071120	1000	-	.	gene_id "MSTRG.130440"; transcript_id "MSTRG.130440.14"; exon_number "14";
chr3	StringTie	exon	183071210	183071357	1000	-	.	gene_id "MSTRG.130440"; transcript_id "MSTRG.130440.14"; exon_number "15";
chr3	StringTie	exon	183072366	183072487	1000	-	.	gene_id "MSTRG.130440"; transcript_id "MSTRG.130440.14"; exon_number "16";
chr3	StringTie	exon	183086693	183086788	1000	-	.	gene_id "MSTRG.130440"; transcript_id "MSTRG.130440.14"; exon_number "17";
chr3	StringTie	exon	183094559	183094605	1000	-	.	gene_id "MSTRG.130440"; transcript_id "MSTRG.130440.14"; exon_number "18";
chr3	StringTie	exon	183099352	183099548	1000	-	.	gene_id "MSTRG.130440"; transcript_id "MSTRG.130440.14"; exon_number "19";
chr3	StringTie	transcript	183082456	183099560	1000	-	.	gene_id "MSTRG.130440"; transcript_id "MSTRG.130440.140";
chr3	StringTie	exon	183082456	183082784	1000	-	.	gene_id "MSTRG.130440"; transcript_id "MSTRG.130440.140"; exon_number "1";
chr3	StringTie	exon	183086693	183086788	1000	-	.	gene_id "MSTRG.130440"; transcript_id "MSTRG.130440.140"; exon_number "2";
chr3	StringTie	exon	183092409	183092545	1000	-	.	gene_id "MSTRG.130440"; transcript_id "MSTRG.130440.140"; exon_number "3";
chr3	StringTie	exon	183094559	183094605	1000	-	.	gene_id "MSTRG.130440"; transcript_id "MSTRG.130440.140"; exon_number "4";
chr3	StringTie	exon	183099352	183099560	1000	-	.	gene_id "MSTRG.130440"; transcript_id "MSTRG.130440.140"; exon_number "5";
chr3	StringTie	transcript	183119580	183429188	1000	-	.	gene_id "MSTRG.130440"; transcript_id "MSTRG.130440.142";
chr3	StringTie	exon	183119580	183132956	1000	-	.	gene_id "MSTRG.130440"; transcript_id "MSTRG.130440.142"; exon_number "1";
chr3	StringTie	exon	183135717	183135887	1000	-	.	gene_id "MSTRG.130440"; transcript_id "MSTRG.130440.142"; exon_number "2";
chr3	StringTie	exon	183140538	183140595	1000	-	.	gene_id "MSTRG.130440"; transcript_id "MSTRG.130440.142"; exon_number "3";
chr3	StringTie	exon	183152375	183152503	1000	-	.	gene_id "MSTRG.130440"; transcript_id "MSTRG.130440.142"; exon_number "4";
chr3	StringTie	exon	183153682	183154391	1000	-	.	gene_id "MSTRG.130440"; transcript_id "MSTRG.130440.142"; exon_number "5";
chr3	StringTie	exon	183162607	183162730	1000	-	.	gene_id "MSTRG.130440"; transcript_id "MSTRG.130440.142"; exon_number "6";
chr3	StringTie	exon	183178740	183179503	1000	-	.	gene_id "MSTRG.130440"; transcript_id "MSTRG.130440.142"; exon_number "7";
chr3	StringTie	exon	183179577	183179692	1000	-	.	gene_id "MSTRG.130440"; transcript_id "MSTRG.130440.142"; exon_number "8";
chr3	StringTie	exon	183180071	183180159	1000	-	.	gene_id "MSTRG.130440"; transcript_id "MSTRG.130440.142"; exon_number "9";
chr3	StringTie	exon	183192999	183193096	1000	-	.	gene_id "MSTRG.130440"; transcript_id "MSTRG.130440.142"; exon_number "10";
chr3	StringTie	exon	183195222	183195255	1000	-	.	gene_id "MSTRG.130440"; transcript_id "MSTRG.130440.142"; exon_number "11";
chr3	StringTie	exon	183205876	183205954	1000	-	.	gene_id "MSTRG.130440"; transcript_id "MSTRG.130440.142"; exon_number "12";
chr3	StringTie	exon	183206122	183206214	1000	-	.	gene_id "MSTRG.130440"; transcript_id "MSTRG.130440.142"; exon_number "13";
chr3	StringTie	exon	183207608	183207823	1000	-	.	gene_id "MSTRG.130440"; transcript_id "MSTRG.130440.142"; exon_number "14";
chr3	StringTie	exon	183215969	183216094	1000	-	.	gene_id "MSTRG.130440"; transcript_id "MSTRG.130440.142"; exon_number "15";
chr3	StringTie	exon	183219856	183219924	1000	-	.	gene_id "MSTRG.130440"; transcript_id "MSTRG.130440.142"; exon_number "16";
chr3	StringTie	exon	183223346	183223438	1000	-	.	gene_id "MSTRG.130440"; transcript_id "MSTRG.130440.142"; exon_number "17";
chr3	StringTie	exon	183224098	183224190	1000	-	.	gene_id "MSTRG.130440"; transcript_id "MSTRG.130440.142"; exon_number "18";
chr3	StringTie	exon	183228297	183228366	1000	-	.	gene_id "MSTRG.130440"; transcript_id "MSTRG.130440.142"; exon_number "19";
chr3	StringTie	exon	183229666	183229781	1000	-	.	gene_id "MSTRG.130440"; transcript_id "MSTRG.130440.142"; exon_number "20";
chr3	StringTie	exon	183230951	183231017	1000	-	.	gene_id "MSTRG.130440"; transcript_id "MSTRG.130440.142"; exon_number "21";
chr3	StringTie	exon	183276872	183276957	1000	-	.	gene_id "MSTRG.130440"; transcript_id "MSTRG.130440.142"; exon_number "22";
chr3	StringTie	exon	183289120	183289220	1000	-	.	gene_id "MSTRG.130440"; transcript_id "MSTRG.130440.142"; exon_number "23";
chr3	StringTie	exon	183295300	183295477	1000	-	.	gene_id "MSTRG.130440"; transcript_id "MSTRG.130440.142"; exon_number "24";
chr3	StringTie	exon	183296976	183297167	1000	-	.	gene_id "MSTRG.130440"; transcript_id "MSTRG.130440.142"; exon_number "25";
chr3	StringTie	exon	183300005	183300196	1000	-	.	gene_id "MSTRG.130440"; transcript_id "MSTRG.130440.142"; exon_number "26";
chr3	StringTie	exon	183309716	183309835	1000	-	.	gene_id "MSTRG.130440"; transcript_id "MSTRG.130440.142"; exon_number "27";
chr3	StringTie	exon	183310915	183311029	1000	-	.	gene_id "MSTRG.130440"; transcript_id "MSTRG.130440.142"; exon_number "28";
chr3	StringTie	exon	183311648	183311772	1000	-	.	gene_id "MSTRG.130440"; transcript_id "MSTRG.130440.142"; exon_number "29";
chr3	StringTie	exon	183318068	183318217	1000	-	.	gene_id "MSTRG.130440"; transcript_id "MSTRG.130440.142"; exon_number "30";
chr3	StringTie	exon	183323235	183323351	1000	-	.	gene_id "MSTRG.130440"; transcript_id "MSTRG.130440.142"; exon_number "31";
chr3	StringTie	exon	183338800	183338919	1000	-	.	gene_id "MSTRG.130440"; transcript_id "MSTRG.130440.142"; exon_number "32";
chr3	StringTie	exon	183341540	183341630	1000	-	.	gene_id "MSTRG.130440"; transcript_id "MSTRG.130440.142"; exon_number "33";
chr3	StringTie	exon	183379297	183379411	1000	-	.	gene_id "MSTRG.130440"; transcript_id "MSTRG.130440.142"; exon_number "34";
chr3	StringTie	exon	183389696	183389779	1000	-	.	gene_id "MSTRG.130440"; transcript_id "MSTRG.130440.142"; exon_number "35";
chr3	StringTie	exon	183427902	183429188	1000	-	.	gene_id "MSTRG.130440"; transcript_id "MSTRG.130440.142"; exon_number "36";
chr3	StringTie	transcript	183119580	183162947	1000	-	.	gene_id "MSTRG.130440"; transcript_id "MSTRG.130440.143";
chr3	StringTie	exon	183119580	183124214	1000	-	.	gene_id "MSTRG.130440"; transcript_id "MSTRG.130440.143"; exon_number "1";
chr3	StringTie	exon	183124707	183124829	1000	-	.	gene_id "MSTRG.130440"; transcript_id "MSTRG.130440.143"; exon_number "2";
chr3	StringTie	exon	183135717	183135887	1000	-	.	gene_id "MSTRG.130440"; transcript_id "MSTRG.130440.143"; exon_number "3";
chr3	StringTie	exon	183140538	183140595	1000	-	.	gene_id "MSTRG.130440"; transcript_id "MSTRG.130440.143"; exon_number "4";
chr3	StringTie	exon	183152375	183152503	1000	-	.	gene_id "MSTRG.130440"; transcript_id "MSTRG.130440.143"; exon_number "5";
chr3	StringTie	exon	183153682	183154391	1000	-	.	gene_id "MSTRG.130440"; transcript_id "MSTRG.130440.143"; exon_number "6";
chr3	StringTie	exon	183157887	183158132	1000	-	.	gene_id "MSTRG.130440"; transcript_id "MSTRG.130440.143"; exon_number "7";
chr3	StringTie	exon	183162607	183162947	1000	-	.	gene_id "MSTRG.130440"; transcript_id "MSTRG.130440.143"; exon_number "8";
chr3	StringTie	transcript	183119876	183400548	1000	-	.	gene_id "MSTRG.130440"; transcript_id "MSTRG.130440.144";
chr3	StringTie	exon	183119876	183132956	1000	-	.	gene_id "MSTRG.130440"; transcript_id "MSTRG.130440.144"; exon_number "1";
chr3	StringTie	exon	183135717	183135887	1000	-	.	gene_id "MSTRG.130440"; transcript_id "MSTRG.130440.144"; exon_number "2";
chr3	StringTie	exon	183140538	183140595	1000	-	.	gene_id "MSTRG.130440"; transcript_id "MSTRG.130440.144"; exon_number "3";
chr3	StringTie	exon	183152375	183152503	1000	-	.	gene_id "MSTRG.130440"; transcript_id "MSTRG.130440.144"; exon_number "4";
chr3	StringTie	exon	183153682	183154391	1000	-	.	gene_id "MSTRG.130440"; transcript_id "MSTRG.130440.144"; exon_number "5";
chr3	StringTie	exon	183160857	183160962	1000	-	.	gene_id "MSTRG.130440"; transcript_id "MSTRG.130440.144"; exon_number "6";
chr3	StringTie	exon	183162607	183162730	1000	-	.	gene_id "MSTRG.130440"; transcript_id "MSTRG.130440.144"; exon_number "7";
chr3	StringTie	exon	183178740	183179692	1000	-	.	gene_id "MSTRG.130440"; transcript_id "MSTRG.130440.144"; exon_number "8";
chr3	StringTie	exon	183180071	183180159	1000	-	.	gene_id "MSTRG.130440"; transcript_id "MSTRG.130440.144"; exon_number "9";
chr3	StringTie	exon	183192999	183193096	1000	-	.	gene_id "MSTRG.130440"; transcript_id "MSTRG.130440.144"; exon_number "10";
chr3	StringTie	exon	183195222	183195255	1000	-	.	gene_id "MSTRG.130440"; transcript_id "MSTRG.130440.144"; exon_number "11";
chr3	StringTie	exon	183205876	183205954	1000	-	.	gene_id "MSTRG.130440"; transcript_id "MSTRG.130440.144"; exon_number "12";
chr3	StringTie	exon	183206122	183206214	1000	-	.	gene_id "MSTRG.130440"; transcript_id "MSTRG.130440.144"; exon_number "13";
chr3	StringTie	exon	183207608	183207823	1000	-	.	gene_id "MSTRG.130440"; transcript_id "MSTRG.130440.144"; exon_number "14";
chr3	StringTie	exon	183215969	183216094	1000	-	.	gene_id "MSTRG.130440"; transcript_id "MSTRG.130440.144"; exon_number "15";
chr3	StringTie	exon	183219856	183219924	1000	-	.	gene_id "MSTRG.130440"; transcript_id "MSTRG.130440.144"; exon_number "16";
chr3	StringTie	exon	183223346	183223438	1000	-	.	gene_id "MSTRG.130440"; transcript_id "MSTRG.130440.144"; exon_number "17";
chr3	StringTie	exon	183224098	183228366	1000	-	.	gene_id "MSTRG.130440"; transcript_id "MSTRG.130440.144"; exon_number "18";
chr3	StringTie	exon	183229666	183229781	1000	-	.	gene_id "MSTRG.130440"; transcript_id "MSTRG.130440.144"; exon_number "19";
chr3	StringTie	exon	183230951	183231017	1000	-	.	gene_id "MSTRG.130440"; transcript_id "MSTRG.130440.144"; exon_number "20";
chr3	StringTie	exon	183231134	183231212	1000	-	.	gene_id "MSTRG.130440"; transcript_id "MSTRG.130440.144"; exon_number "21";
chr3	StringTie	exon	183276872	183276957	1000	-	.	gene_id "MSTRG.130440"; transcript_id "MSTRG.130440.144"; exon_number "22";
chr3	StringTie	exon	183289120	183289220	1000	-	.	gene_id "MSTRG.130440"; transcript_id "MSTRG.130440.144"; exon_number "23";
chr3	StringTie	exon	183295300	183295477	1000	-	.	gene_id "MSTRG.130440"; transcript_id "MSTRG.130440.144"; exon_number "24";
chr3	StringTie	exon	183296976	183297167	1000	-	.	gene_id "MSTRG.130440"; transcript_id "MSTRG.130440.144"; exon_number "25";
chr3	StringTie	exon	183300005	183300196	1000	-	.	gene_id "MSTRG.130440"; transcript_id "MSTRG.130440.144"; exon_number "26";
chr3	StringTie	exon	183309716	183309835	1000	-	.	gene_id "MSTRG.130440"; transcript_id "MSTRG.130440.144"; exon_number "27";
chr3	StringTie	exon	183310516	183310655	1000	-	.	gene_id "MSTRG.130440"; transcript_id "MSTRG.130440.144"; exon_number "28";
chr3	StringTie	exon	183310915	183311029	1000	-	.	gene_id "MSTRG.130440"; transcript_id "MSTRG.130440.144"; exon_number "29";
chr3	StringTie	exon	183311648	183311772	1000	-	.	gene_id "MSTRG.130440"; transcript_id "MSTRG.130440.144"; exon_number "30";
chr3	StringTie	exon	183318068	183318217	1000	-	.	gene_id "MSTRG.130440"; transcript_id "MSTRG.130440.144"; exon_number "31";
chr3	StringTie	exon	183323235	183323351	1000	-	.	gene_id "MSTRG.130440"; transcript_id "MSTRG.130440.144"; exon_number "32";
chr3	StringTie	exon	183338800	183338919	1000	-	.	gene_id "MSTRG.130440"; transcript_id "MSTRG.130440.144"; exon_number "33";
chr3	StringTie	exon	183341540	183341630	1000	-	.	gene_id "MSTRG.130440"; transcript_id "MSTRG.130440.144"; exon_number "34";
chr3	StringTie	exon	183379297	183379411	1000	-	.	gene_id "MSTRG.130440"; transcript_id "MSTRG.130440.144"; exon_number "35";
chr3	StringTie	exon	183389696	183389779	1000	-	.	gene_id "MSTRG.130440"; transcript_id "MSTRG.130440.144"; exon_number "36";
chr3	StringTie	exon	183400351	183400548	1000	-	.	gene_id "MSTRG.130440"; transcript_id "MSTRG.130440.144"; exon_number "37";
chr3	StringTie	transcript	183120007	183231670	1000	-	.	gene_id "MSTRG.130440"; transcript_id "MSTRG.130440.145";
chr3	StringTie	exon	183120007	183132956	1000	-	.	gene_id "MSTRG.130440"; transcript_id "MSTRG.130440.145"; exon_number "1";
chr3	StringTie	exon	183135717	183135887	1000	-	.	gene_id "MSTRG.130440"; transcript_id "MSTRG.130440.145"; exon_number "2";
chr3	StringTie	exon	183140538	183140595	1000	-	.	gene_id "MSTRG.130440"; transcript_id "MSTRG.130440.145"; exon_number "3";
chr3	StringTie	exon	183152375	183152503	1000	-	.	gene_id "MSTRG.130440"; transcript_id "MSTRG.130440.145"; exon_number "4";
chr3	StringTie	exon	183153682	183154391	1000	-	.	gene_id "MSTRG.130440"; transcript_id "MSTRG.130440.145"; exon_number "5";
chr3	StringTie	exon	183160857	183160957	1000	-	.	gene_id "MSTRG.130440"; transcript_id "MSTRG.130440.145"; exon_number "6";
chr3	StringTie	exon	183162607	183162730	1000	-	.	gene_id "MSTRG.130440"; transcript_id "MSTRG.130440.145"; exon_number "7";
chr3	StringTie	exon	183178740	183179692	1000	-	.	gene_id "MSTRG.130440"; transcript_id "MSTRG.130440.145"; exon_number "8";
chr3	StringTie	exon	183180071	183180159	1000	-	.	gene_id "MSTRG.130440"; transcript_id "MSTRG.130440.145"; exon_number "9";
chr3	StringTie	exon	183192999	183193096	1000	-	.	gene_id "MSTRG.130440"; transcript_id "MSTRG.130440.145"; exon_number "10";
chr3	StringTie	exon	183195222	183195255	1000	-	.	gene_id "MSTRG.130440"; transcript_id "MSTRG.130440.145"; exon_number "11";
chr3	StringTie	exon	183205876	183205954	1000	-	.	gene_id "MSTRG.130440"; transcript_id "MSTRG.130440.145"; exon_number "12";
chr3	StringTie	exon	183206122	183206214	1000	-	.	gene_id "MSTRG.130440"; transcript_id "MSTRG.130440.145"; exon_number "13";
chr3	StringTie	exon	183207608	183207823	1000	-	.	gene_id "MSTRG.130440"; transcript_id "MSTRG.130440.145"; exon_number "14";
chr3	StringTie	exon	183215969	183216094	1000	-	.	gene_id "MSTRG.130440"; transcript_id "MSTRG.130440.145"; exon_number "15";
chr3	StringTie	exon	183219856	183219924	1000	-	.	gene_id "MSTRG.130440"; transcript_id "MSTRG.130440.145"; exon_number "16";
chr3	StringTie	exon	183223346	183223438	1000	-	.	gene_id "MSTRG.130440"; transcript_id "MSTRG.130440.145"; exon_number "17";
chr3	StringTie	exon	183224098	183224190	1000	-	.	gene_id "MSTRG.130440"; transcript_id "MSTRG.130440.145"; exon_number "18";
chr3	StringTie	exon	183228297	183228366	1000	-	.	gene_id "MSTRG.130440"; transcript_id "MSTRG.130440.145"; exon_number "19";
chr3	StringTie	exon	183229666	183229781	1000	-	.	gene_id "MSTRG.130440"; transcript_id "MSTRG.130440.145"; exon_number "20";
chr3	StringTie	exon	183230951	183231017	1000	-	.	gene_id "MSTRG.130440"; transcript_id "MSTRG.130440.145"; exon_number "21";
chr3	StringTie	exon	183231138	183231670	1000	-	.	gene_id "MSTRG.130440"; transcript_id "MSTRG.130440.145"; exon_number "22";
chr3	StringTie	transcript	183121041	183180816	1000	-	.	gene_id "MSTRG.130440"; transcript_id "MSTRG.130440.146";
chr3	StringTie	exon	183121041	183124829	1000	-	.	gene_id "MSTRG.130440"; transcript_id "MSTRG.130440.146"; exon_number "1";
chr3	StringTie	exon	183135717	183135887	1000	-	.	gene_id "MSTRG.130440"; transcript_id "MSTRG.130440.146"; exon_number "2";
chr3	StringTie	exon	183140538	183140595	1000	-	.	gene_id "MSTRG.130440"; transcript_id "MSTRG.130440.146"; exon_number "3";
chr3	StringTie	exon	183152375	183152503	1000	-	.	gene_id "MSTRG.130440"; transcript_id "MSTRG.130440.146"; exon_number "4";
chr3	StringTie	exon	183153682	183154391	1000	-	.	gene_id "MSTRG.130440"; transcript_id "MSTRG.130440.146"; exon_number "5";
chr3	StringTie	exon	183160857	183160957	1000	-	.	gene_id "MSTRG.130440"; transcript_id "MSTRG.130440.146"; exon_number "6";
chr3	StringTie	exon	183162607	183162730	1000	-	.	gene_id "MSTRG.130440"; transcript_id "MSTRG.130440.146"; exon_number "7";
chr3	StringTie	exon	183178740	183180816	1000	-	.	gene_id "MSTRG.130440"; transcript_id "MSTRG.130440.146"; exon_number "8";
chr3	StringTie	transcript	183121171	183231214	1000	-	.	gene_id "MSTRG.130440"; transcript_id "MSTRG.130440.147";
chr3	StringTie	exon	183121171	183124829	1000	-	.	gene_id "MSTRG.130440"; transcript_id "MSTRG.130440.147"; exon_number "1";
chr3	StringTie	exon	183135717	183135887	1000	-	.	gene_id "MSTRG.130440"; transcript_id "MSTRG.130440.147"; exon_number "2";
chr3	StringTie	exon	183140538	183140595	1000	-	.	gene_id "MSTRG.130440"; transcript_id "MSTRG.130440.147"; exon_number "3";
chr3	StringTie	exon	183152375	183152503	1000	-	.	gene_id "MSTRG.130440"; transcript_id "MSTRG.130440.147"; exon_number "4";
chr3	StringTie	exon	183153682	183154391	1000	-	.	gene_id "MSTRG.130440"; transcript_id "MSTRG.130440.147"; exon_number "5";
chr3	StringTie	exon	183162607	183162730	1000	-	.	gene_id "MSTRG.130440"; transcript_id "MSTRG.130440.147"; exon_number "6";
chr3	StringTie	exon	183178740	183179692	1000	-	.	gene_id "MSTRG.130440"; transcript_id "MSTRG.130440.147"; exon_number "7";
chr3	StringTie	exon	183180071	183180159	1000	-	.	gene_id "MSTRG.130440"; transcript_id "MSTRG.130440.147"; exon_number "8";
chr3	StringTie	exon	183192999	183193096	1000	-	.	gene_id "MSTRG.130440"; transcript_id "MSTRG.130440.147"; exon_number "9";
chr3	StringTie	exon	183195222	183195255	1000	-	.	gene_id "MSTRG.130440"; transcript_id "MSTRG.130440.147"; exon_number "10";
chr3	StringTie	exon	183205876	183205954	1000	-	.	gene_id "MSTRG.130440"; transcript_id "MSTRG.130440.147"; exon_number "11";
chr3	StringTie	exon	183206122	183206214	1000	-	.	gene_id "MSTRG.130440"; transcript_id "MSTRG.130440.147"; exon_number "12";
chr3	StringTie	exon	183207608	183207823	1000	-	.	gene_id "MSTRG.130440"; transcript_id "MSTRG.130440.147"; exon_number "13";
chr3	StringTie	exon	183215969	183216094	1000	-	.	gene_id "MSTRG.130440"; transcript_id "MSTRG.130440.147"; exon_number "14";
chr3	StringTie	exon	183219856	183219924	1000	-	.	gene_id "MSTRG.130440"; transcript_id "MSTRG.130440.147"; exon_number "15";
chr3	StringTie	exon	183223346	183223438	1000	-	.	gene_id "MSTRG.130440"; transcript_id "MSTRG.130440.147"; exon_number "16";
chr3	StringTie	exon	183224098	183224190	1000	-	.	gene_id "MSTRG.130440"; transcript_id "MSTRG.130440.147"; exon_number "17";
chr3	StringTie	exon	183228297	183228366	1000	-	.	gene_id "MSTRG.130440"; transcript_id "MSTRG.130440.147"; exon_number "18";
chr3	StringTie	exon	183229666	183229781	1000	-	.	gene_id "MSTRG.130440"; transcript_id "MSTRG.130440.147"; exon_number "19";
chr3	StringTie	exon	183230951	183231017	1000	-	.	gene_id "MSTRG.130440"; transcript_id "MSTRG.130440.147"; exon_number "20";
chr3	StringTie	exon	183231138	183231214	1000	-	.	gene_id "MSTRG.130440"; transcript_id "MSTRG.130440.147"; exon_number "21";
chr3	StringTie	transcript	183121447	183234829	1000	-	.	gene_id "MSTRG.130440"; transcript_id "MSTRG.130440.148";
chr3	StringTie	exon	183121447	183124214	1000	-	.	gene_id "MSTRG.130440"; transcript_id "MSTRG.130440.148"; exon_number "1";
chr3	StringTie	exon	183124707	183132956	1000	-	.	gene_id "MSTRG.130440"; transcript_id "MSTRG.130440.148"; exon_number "2";
chr3	StringTie	exon	183135717	183135887	1000	-	.	gene_id "MSTRG.130440"; transcript_id "MSTRG.130440.148"; exon_number "3";
chr3	StringTie	exon	183140538	183140595	1000	-	.	gene_id "MSTRG.130440"; transcript_id "MSTRG.130440.148"; exon_number "4";
chr3	StringTie	exon	183152375	183152503	1000	-	.	gene_id "MSTRG.130440"; transcript_id "MSTRG.130440.148"; exon_number "5";
chr3	StringTie	exon	183153682	183154391	1000	-	.	gene_id "MSTRG.130440"; transcript_id "MSTRG.130440.148"; exon_number "6";
chr3	StringTie	exon	183162607	183162730	1000	-	.	gene_id "MSTRG.130440"; transcript_id "MSTRG.130440.148"; exon_number "7";
chr3	StringTie	exon	183178740	183179503	1000	-	.	gene_id "MSTRG.130440"; transcript_id "MSTRG.130440.148"; exon_number "8";
chr3	StringTie	exon	183179577	183179692	1000	-	.	gene_id "MSTRG.130440"; transcript_id "MSTRG.130440.148"; exon_number "9";
chr3	StringTie	exon	183180071	183180159	1000	-	.	gene_id "MSTRG.130440"; transcript_id "MSTRG.130440.148"; exon_number "10";
chr3	StringTie	exon	183192999	183193096	1000	-	.	gene_id "MSTRG.130440"; transcript_id "MSTRG.130440.148"; exon_number "11";
chr3	StringTie	exon	183195222	183195255	1000	-	.	gene_id "MSTRG.130440"; transcript_id "MSTRG.130440.148"; exon_number "12";
chr3	StringTie	exon	183205876	183205954	1000	-	.	gene_id "MSTRG.130440"; transcript_id "MSTRG.130440.148"; exon_number "13";
chr3	StringTie	exon	183206122	183206214	1000	-	.	gene_id "MSTRG.130440"; transcript_id "MSTRG.130440.148"; exon_number "14";
chr3	StringTie	exon	183207608	183207823	1000	-	.	gene_id "MSTRG.130440"; transcript_id "MSTRG.130440.148"; exon_number "15";
chr3	StringTie	exon	183215969	183216094	1000	-	.	gene_id "MSTRG.130440"; transcript_id "MSTRG.130440.148"; exon_number "16";
chr3	StringTie	exon	183219856	183219924	1000	-	.	gene_id "MSTRG.130440"; transcript_id "MSTRG.130440.148"; exon_number "17";
chr3	StringTie	exon	183223346	183223438	1000	-	.	gene_id "MSTRG.130440"; transcript_id "MSTRG.130440.148"; exon_number "18";
chr3	StringTie	exon	183224098	183224190	1000	-	.	gene_id "MSTRG.130440"; transcript_id "MSTRG.130440.148"; exon_number "19";
chr3	StringTie	exon	183228297	183228366	1000	-	.	gene_id "MSTRG.130440"; transcript_id "MSTRG.130440.148"; exon_number "20";
chr3	StringTie	exon	183229666	183229781	1000	-	.	gene_id "MSTRG.130440"; transcript_id "MSTRG.130440.148"; exon_number "21";
chr3	StringTie	exon	183230951	183231017	1000	-	.	gene_id "MSTRG.130440"; transcript_id "MSTRG.130440.148"; exon_number "22";
chr3	StringTie	exon	183231134	183234829	1000	-	.	gene_id "MSTRG.130440"; transcript_id "MSTRG.130440.148"; exon_number "23";
chr3	StringTie	transcript	183121643	183162882	1000	-	.	gene_id "MSTRG.130440"; transcript_id "MSTRG.130440.149";
chr3	StringTie	exon	183121643	183124214	1000	-	.	gene_id "MSTRG.130440"; transcript_id "MSTRG.130440.149"; exon_number "1";
chr3	StringTie	exon	183135717	183135887	1000	-	.	gene_id "MSTRG.130440"; transcript_id "MSTRG.130440.149"; exon_number "2";
chr3	StringTie	exon	183140538	183140595	1000	-	.	gene_id "MSTRG.130440"; transcript_id "MSTRG.130440.149"; exon_number "3";
chr3	StringTie	exon	183152375	183152503	1000	-	.	gene_id "MSTRG.130440"; transcript_id "MSTRG.130440.149"; exon_number "4";
chr3	StringTie	exon	183153682	183154391	1000	-	.	gene_id "MSTRG.130440"; transcript_id "MSTRG.130440.149"; exon_number "5";
chr3	StringTie	exon	183160857	183160957	1000	-	.	gene_id "MSTRG.130440"; transcript_id "MSTRG.130440.149"; exon_number "6";
chr3	StringTie	exon	183162607	183162882	1000	-	.	gene_id "MSTRG.130440"; transcript_id "MSTRG.130440.149"; exon_number "7";
chr3	StringTie	transcript	183014547	183099642	1000	-	.	gene_id "MSTRG.130440"; transcript_id "MSTRG.130440.15";
chr3	StringTie	exon	183014547	183015566	1000	-	.	gene_id "MSTRG.130440"; transcript_id "MSTRG.130440.15"; exon_number "1";
chr3	StringTie	exon	183017266	183017337	1000	-	.	gene_id "MSTRG.130440"; transcript_id "MSTRG.130440.15"; exon_number "2";
chr3	StringTie	exon	183020130	183020237	1000	-	.	gene_id "MSTRG.130440"; transcript_id "MSTRG.130440.15"; exon_number "3";
chr3	StringTie	exon	183022417	183022554	1000	-	.	gene_id "MSTRG.130440"; transcript_id "MSTRG.130440.15"; exon_number "4";
chr3	StringTie	exon	183025755	183025804	1000	-	.	gene_id "MSTRG.130440"; transcript_id "MSTRG.130440.15"; exon_number "5";
chr3	StringTie	exon	183029093	183029189	1000	-	.	gene_id "MSTRG.130440"; transcript_id "MSTRG.130440.15"; exon_number "6";
chr3	StringTie	exon	183033991	183034077	1000	-	.	gene_id "MSTRG.130440"; transcript_id "MSTRG.130440.15"; exon_number "7";
chr3	StringTie	exon	183037218	183037434	1000	-	.	gene_id "MSTRG.130440"; transcript_id "MSTRG.130440.15"; exon_number "8";
chr3	StringTie	exon	183039026	183039135	1000	-	.	gene_id "MSTRG.130440"; transcript_id "MSTRG.130440.15"; exon_number "9";
chr3	StringTie	exon	183041567	183041750	1000	-	.	gene_id "MSTRG.130440"; transcript_id "MSTRG.130440.15"; exon_number "10";
chr3	StringTie	exon	183045413	183045540	1000	-	.	gene_id "MSTRG.130440"; transcript_id "MSTRG.130440.15"; exon_number "11";
chr3	StringTie	exon	183052159	183052240	1000	-	.	gene_id "MSTRG.130440"; transcript_id "MSTRG.130440.15"; exon_number "12";
chr3	StringTie	exon	183057311	183057422	1000	-	.	gene_id "MSTRG.130440"; transcript_id "MSTRG.130440.15"; exon_number "13";
chr3	StringTie	exon	183070999	183071120	1000	-	.	gene_id "MSTRG.130440"; transcript_id "MSTRG.130440.15"; exon_number "14";
chr3	StringTie	exon	183071210	183071357	1000	-	.	gene_id "MSTRG.130440"; transcript_id "MSTRG.130440.15"; exon_number "15";
chr3	StringTie	exon	183072366	183072487	1000	-	.	gene_id "MSTRG.130440"; transcript_id "MSTRG.130440.15"; exon_number "16";
chr3	StringTie	exon	183086693	183086788	1000	-	.	gene_id "MSTRG.130440"; transcript_id "MSTRG.130440.15"; exon_number "17";
chr3	StringTie	exon	183092409	183092545	1000	-	.	gene_id "MSTRG.130440"; transcript_id "MSTRG.130440.15"; exon_number "18";
chr3	StringTie	exon	183094559	183094605	1000	-	.	gene_id "MSTRG.130440"; transcript_id "MSTRG.130440.15"; exon_number "19";
chr3	StringTie	exon	183099352	183099642	1000	-	.	gene_id "MSTRG.130440"; transcript_id "MSTRG.130440.15"; exon_number "20";
chr3	StringTie	transcript	183121680	183163839	1000	-	.	gene_id "MSTRG.130440"; transcript_id "MSTRG.130440.150";
chr3	StringTie	exon	183121680	183124829	1000	-	.	gene_id "MSTRG.130440"; transcript_id "MSTRG.130440.150"; exon_number "1";
chr3	StringTie	exon	183135717	183135887	1000	-	.	gene_id "MSTRG.130440"; transcript_id "MSTRG.130440.150"; exon_number "2";
chr3	StringTie	exon	183140538	183140595	1000	-	.	gene_id "MSTRG.130440"; transcript_id "MSTRG.130440.150"; exon_number "3";
chr3	StringTie	exon	183152375	183152503	1000	-	.	gene_id "MSTRG.130440"; transcript_id "MSTRG.130440.150"; exon_number "4";
chr3	StringTie	exon	183153682	183154391	1000	-	.	gene_id "MSTRG.130440"; transcript_id "MSTRG.130440.150"; exon_number "5";
chr3	StringTie	exon	183162607	183162730	1000	-	.	gene_id "MSTRG.130440"; transcript_id "MSTRG.130440.150"; exon_number "6";
chr3	StringTie	exon	183163620	183163839	1000	-	.	gene_id "MSTRG.130440"; transcript_id "MSTRG.130440.150"; exon_number "7";
chr3	StringTie	transcript	183121737	183368138	1000	-	.	gene_id "MSTRG.130440"; transcript_id "MSTRG.130440.151";
chr3	StringTie	exon	183121737	183132956	1000	-	.	gene_id "MSTRG.130440"; transcript_id "MSTRG.130440.151"; exon_number "1";
chr3	StringTie	exon	183135717	183135887	1000	-	.	gene_id "MSTRG.130440"; transcript_id "MSTRG.130440.151"; exon_number "2";
chr3	StringTie	exon	183140538	183140595	1000	-	.	gene_id "MSTRG.130440"; transcript_id "MSTRG.130440.151"; exon_number "3";
chr3	StringTie	exon	183153682	183154391	1000	-	.	gene_id "MSTRG.130440"; transcript_id "MSTRG.130440.151"; exon_number "4";
chr3	StringTie	exon	183162607	183162730	1000	-	.	gene_id "MSTRG.130440"; transcript_id "MSTRG.130440.151"; exon_number "5";
chr3	StringTie	exon	183178740	183179692	1000	-	.	gene_id "MSTRG.130440"; transcript_id "MSTRG.130440.151"; exon_number "6";
chr3	StringTie	exon	183180071	183180159	1000	-	.	gene_id "MSTRG.130440"; transcript_id "MSTRG.130440.151"; exon_number "7";
chr3	StringTie	exon	183192999	183193096	1000	-	.	gene_id "MSTRG.130440"; transcript_id "MSTRG.130440.151"; exon_number "8";
chr3	StringTie	exon	183195222	183195255	1000	-	.	gene_id "MSTRG.130440"; transcript_id "MSTRG.130440.151"; exon_number "9";
chr3	StringTie	exon	183205876	183205954	1000	-	.	gene_id "MSTRG.130440"; transcript_id "MSTRG.130440.151"; exon_number "10";
chr3	StringTie	exon	183206122	183206214	1000	-	.	gene_id "MSTRG.130440"; transcript_id "MSTRG.130440.151"; exon_number "11";
chr3	StringTie	exon	183207608	183207823	1000	-	.	gene_id "MSTRG.130440"; transcript_id "MSTRG.130440.151"; exon_number "12";
chr3	StringTie	exon	183215969	183216094	1000	-	.	gene_id "MSTRG.130440"; transcript_id "MSTRG.130440.151"; exon_number "13";
chr3	StringTie	exon	183219856	183219924	1000	-	.	gene_id "MSTRG.130440"; transcript_id "MSTRG.130440.151"; exon_number "14";
chr3	StringTie	exon	183223346	183223438	1000	-	.	gene_id "MSTRG.130440"; transcript_id "MSTRG.130440.151"; exon_number "15";
chr3	StringTie	exon	183224098	183224190	1000	-	.	gene_id "MSTRG.130440"; transcript_id "MSTRG.130440.151"; exon_number "16";
chr3	StringTie	exon	183228297	183228366	1000	-	.	gene_id "MSTRG.130440"; transcript_id "MSTRG.130440.151"; exon_number "17";
chr3	StringTie	exon	183229666	183229781	1000	-	.	gene_id "MSTRG.130440"; transcript_id "MSTRG.130440.151"; exon_number "18";
chr3	StringTie	exon	183230951	183231017	1000	-	.	gene_id "MSTRG.130440"; transcript_id "MSTRG.130440.151"; exon_number "19";
chr3	StringTie	exon	183276872	183276957	1000	-	.	gene_id "MSTRG.130440"; transcript_id "MSTRG.130440.151"; exon_number "20";
chr3	StringTie	exon	183289120	183289220	1000	-	.	gene_id "MSTRG.130440"; transcript_id "MSTRG.130440.151"; exon_number "21";
chr3	StringTie	exon	183295300	183295477	1000	-	.	gene_id "MSTRG.130440"; transcript_id "MSTRG.130440.151"; exon_number "22";
chr3	StringTie	exon	183296976	183297167	1000	-	.	gene_id "MSTRG.130440"; transcript_id "MSTRG.130440.151"; exon_number "23";
chr3	StringTie	exon	183300005	183300196	1000	-	.	gene_id "MSTRG.130440"; transcript_id "MSTRG.130440.151"; exon_number "24";
chr3	StringTie	exon	183309716	183309835	1000	-	.	gene_id "MSTRG.130440"; transcript_id "MSTRG.130440.151"; exon_number "25";
chr3	StringTie	exon	183310915	183311029	1000	-	.	gene_id "MSTRG.130440"; transcript_id "MSTRG.130440.151"; exon_number "26";
chr3	StringTie	exon	183311648	183311772	1000	-	.	gene_id "MSTRG.130440"; transcript_id "MSTRG.130440.151"; exon_number "27";
chr3	StringTie	exon	183318068	183318217	1000	-	.	gene_id "MSTRG.130440"; transcript_id "MSTRG.130440.151"; exon_number "28";
chr3	StringTie	exon	183323235	183323351	1000	-	.	gene_id "MSTRG.130440"; transcript_id "MSTRG.130440.151"; exon_number "29";
chr3	StringTie	exon	183338800	183338919	1000	-	.	gene_id "MSTRG.130440"; transcript_id "MSTRG.130440.151"; exon_number "30";
chr3	StringTie	exon	183341540	183341630	1000	-	.	gene_id "MSTRG.130440"; transcript_id "MSTRG.130440.151"; exon_number "31";
chr3	StringTie	exon	183368057	183368138	1000	-	.	gene_id "MSTRG.130440"; transcript_id "MSTRG.130440.151"; exon_number "32";
chr3	StringTie	transcript	183121740	183162878	1000	-	.	gene_id "MSTRG.130440"; transcript_id "MSTRG.130440.152";
chr3	StringTie	exon	183121740	183135638	1000	-	.	gene_id "MSTRG.130440"; transcript_id "MSTRG.130440.152"; exon_number "1";
chr3	StringTie	exon	183135717	183135887	1000	-	.	gene_id "MSTRG.130440"; transcript_id "MSTRG.130440.152"; exon_number "2";
chr3	StringTie	exon	183140538	183140595	1000	-	.	gene_id "MSTRG.130440"; transcript_id "MSTRG.130440.152"; exon_number "3";
chr3	StringTie	exon	183152375	183152503	1000	-	.	gene_id "MSTRG.130440"; transcript_id "MSTRG.130440.152"; exon_number "4";
chr3	StringTie	exon	183153682	183154391	1000	-	.	gene_id "MSTRG.130440"; transcript_id "MSTRG.130440.152"; exon_number "5";
chr3	StringTie	exon	183162607	183162878	1000	-	.	gene_id "MSTRG.130440"; transcript_id "MSTRG.130440.152"; exon_number "6";
chr3	StringTie	transcript	183121759	183152989	1000	-	.	gene_id "MSTRG.130440"; transcript_id "MSTRG.130440.153";
chr3	StringTie	exon	183121759	183132039	1000	-	.	gene_id "MSTRG.130440"; transcript_id "MSTRG.130440.153"; exon_number "1";
chr3	StringTie	exon	183135717	183135887	1000	-	.	gene_id "MSTRG.130440"; transcript_id "MSTRG.130440.153"; exon_number "2";
chr3	StringTie	exon	183140538	183140595	1000	-	.	gene_id "MSTRG.130440"; transcript_id "MSTRG.130440.153"; exon_number "3";
chr3	StringTie	exon	183152375	183152989	1000	-	.	gene_id "MSTRG.130440"; transcript_id "MSTRG.130440.153"; exon_number "4";
chr3	StringTie	transcript	183121774	183162897	1000	-	.	gene_id "MSTRG.130440"; transcript_id "MSTRG.130440.154";
chr3	StringTie	exon	183121774	183132956	1000	-	.	gene_id "MSTRG.130440"; transcript_id "MSTRG.130440.154"; exon_number "1";
chr3	StringTie	exon	183135717	183135887	1000	-	.	gene_id "MSTRG.130440"; transcript_id "MSTRG.130440.154"; exon_number "2";
chr3	StringTie	exon	183140538	183140595	1000	-	.	gene_id "MSTRG.130440"; transcript_id "MSTRG.130440.154"; exon_number "3";
chr3	StringTie	exon	183152375	183152502	1000	-	.	gene_id "MSTRG.130440"; transcript_id "MSTRG.130440.154"; exon_number "4";
chr3	StringTie	exon	183153682	183154391	1000	-	.	gene_id "MSTRG.130440"; transcript_id "MSTRG.130440.154"; exon_number "5";
chr3	StringTie	exon	183160857	183160962	1000	-	.	gene_id "MSTRG.130440"; transcript_id "MSTRG.130440.154"; exon_number "6";
chr3	StringTie	exon	183162607	183162897	1000	-	.	gene_id "MSTRG.130440"; transcript_id "MSTRG.130440.154"; exon_number "7";
chr3	StringTie	transcript	183121784	183162792	1000	-	.	gene_id "MSTRG.130440"; transcript_id "MSTRG.130440.155";
chr3	StringTie	exon	183121784	183124214	1000	-	.	gene_id "MSTRG.130440"; transcript_id "MSTRG.130440.155"; exon_number "1";
chr3	StringTie	exon	183124707	183132956	1000	-	.	gene_id "MSTRG.130440"; transcript_id "MSTRG.130440.155"; exon_number "2";
chr3	StringTie	exon	183135717	183135887	1000	-	.	gene_id "MSTRG.130440"; transcript_id "MSTRG.130440.155"; exon_number "3";
chr3	StringTie	exon	183140538	183140595	1000	-	.	gene_id "MSTRG.130440"; transcript_id "MSTRG.130440.155"; exon_number "4";
chr3	StringTie	exon	183152375	183152503	1000	-	.	gene_id "MSTRG.130440"; transcript_id "MSTRG.130440.155"; exon_number "5";
chr3	StringTie	exon	183153682	183154391	1000	-	.	gene_id "MSTRG.130440"; transcript_id "MSTRG.130440.155"; exon_number "6";
chr3	StringTie	exon	183156685	183158132	1000	-	.	gene_id "MSTRG.130440"; transcript_id "MSTRG.130440.155"; exon_number "7";
chr3	StringTie	exon	183162607	183162792	1000	-	.	gene_id "MSTRG.130440"; transcript_id "MSTRG.130440.155"; exon_number "8";
chr3	StringTie	transcript	183121894	183162810	1000	-	.	gene_id "MSTRG.130440"; transcript_id "MSTRG.130440.156";
chr3	StringTie	exon	183121894	183131524	1000	-	.	gene_id "MSTRG.130440"; transcript_id "MSTRG.130440.156"; exon_number "1";
chr3	StringTie	exon	183135717	183135887	1000	-	.	gene_id "MSTRG.130440"; transcript_id "MSTRG.130440.156"; exon_number "2";
chr3	StringTie	exon	183140538	183140595	1000	-	.	gene_id "MSTRG.130440"; transcript_id "MSTRG.130440.156"; exon_number "3";
chr3	StringTie	exon	183152375	183154391	1000	-	.	gene_id "MSTRG.130440"; transcript_id "MSTRG.130440.156"; exon_number "4";
chr3	StringTie	exon	183156685	183158132	1000	-	.	gene_id "MSTRG.130440"; transcript_id "MSTRG.130440.156"; exon_number "5";
chr3	StringTie	exon	183162607	183162810	1000	-	.	gene_id "MSTRG.130440"; transcript_id "MSTRG.130440.156"; exon_number "6";
chr3	StringTie	transcript	183121929	183428778	1000	-	.	gene_id "MSTRG.130440"; transcript_id "MSTRG.130440.157";
chr3	StringTie	exon	183121929	183132956	1000	-	.	gene_id "MSTRG.130440"; transcript_id "MSTRG.130440.157"; exon_number "1";
chr3	StringTie	exon	183135717	183135887	1000	-	.	gene_id "MSTRG.130440"; transcript_id "MSTRG.130440.157"; exon_number "2";
chr3	StringTie	exon	183140538	183140595	1000	-	.	gene_id "MSTRG.130440"; transcript_id "MSTRG.130440.157"; exon_number "3";
chr3	StringTie	exon	183152375	183152503	1000	-	.	gene_id "MSTRG.130440"; transcript_id "MSTRG.130440.157"; exon_number "4";
chr3	StringTie	exon	183153682	183154391	1000	-	.	gene_id "MSTRG.130440"; transcript_id "MSTRG.130440.157"; exon_number "5";
chr3	StringTie	exon	183157887	183158132	1000	-	.	gene_id "MSTRG.130440"; transcript_id "MSTRG.130440.157"; exon_number "6";
chr3	StringTie	exon	183162607	183162730	1000	-	.	gene_id "MSTRG.130440"; transcript_id "MSTRG.130440.157"; exon_number "7";
chr3	StringTie	exon	183178740	183179692	1000	-	.	gene_id "MSTRG.130440"; transcript_id "MSTRG.130440.157"; exon_number "8";
chr3	StringTie	exon	183180071	183180159	1000	-	.	gene_id "MSTRG.130440"; transcript_id "MSTRG.130440.157"; exon_number "9";
chr3	StringTie	exon	183192999	183193096	1000	-	.	gene_id "MSTRG.130440"; transcript_id "MSTRG.130440.157"; exon_number "10";
chr3	StringTie	exon	183195222	183195255	1000	-	.	gene_id "MSTRG.130440"; transcript_id "MSTRG.130440.157"; exon_number "11";
chr3	StringTie	exon	183205876	183205954	1000	-	.	gene_id "MSTRG.130440"; transcript_id "MSTRG.130440.157"; exon_number "12";
chr3	StringTie	exon	183206122	183206214	1000	-	.	gene_id "MSTRG.130440"; transcript_id "MSTRG.130440.157"; exon_number "13";
chr3	StringTie	exon	183207608	183207823	1000	-	.	gene_id "MSTRG.130440"; transcript_id "MSTRG.130440.157"; exon_number "14";
chr3	StringTie	exon	183215969	183216094	1000	-	.	gene_id "MSTRG.130440"; transcript_id "MSTRG.130440.157"; exon_number "15";
chr3	StringTie	exon	183219856	183219924	1000	-	.	gene_id "MSTRG.130440"; transcript_id "MSTRG.130440.157"; exon_number "16";
chr3	StringTie	exon	183223346	183223438	1000	-	.	gene_id "MSTRG.130440"; transcript_id "MSTRG.130440.157"; exon_number "17";
chr3	StringTie	exon	183224098	183224190	1000	-	.	gene_id "MSTRG.130440"; transcript_id "MSTRG.130440.157"; exon_number "18";
chr3	StringTie	exon	183228297	183228366	1000	-	.	gene_id "MSTRG.130440"; transcript_id "MSTRG.130440.157"; exon_number "19";
chr3	StringTie	exon	183229666	183229781	1000	-	.	gene_id "MSTRG.130440"; transcript_id "MSTRG.130440.157"; exon_number "20";
chr3	StringTie	exon	183230951	183231017	1000	-	.	gene_id "MSTRG.130440"; transcript_id "MSTRG.130440.157"; exon_number "21";
chr3	StringTie	exon	183276872	183276957	1000	-	.	gene_id "MSTRG.130440"; transcript_id "MSTRG.130440.157"; exon_number "22";
chr3	StringTie	exon	183289120	183289220	1000	-	.	gene_id "MSTRG.130440"; transcript_id "MSTRG.130440.157"; exon_number "23";
chr3	StringTie	exon	183295300	183295477	1000	-	.	gene_id "MSTRG.130440"; transcript_id "MSTRG.130440.157"; exon_number "24";
chr3	StringTie	exon	183296976	183297167	1000	-	.	gene_id "MSTRG.130440"; transcript_id "MSTRG.130440.157"; exon_number "25";
chr3	StringTie	exon	183300005	183300196	1000	-	.	gene_id "MSTRG.130440"; transcript_id "MSTRG.130440.157"; exon_number "26";
chr3	StringTie	exon	183309716	183309835	1000	-	.	gene_id "MSTRG.130440"; transcript_id "MSTRG.130440.157"; exon_number "27";
chr3	StringTie	exon	183310920	183311029	1000	-	.	gene_id "MSTRG.130440"; transcript_id "MSTRG.130440.157"; exon_number "28";
chr3	StringTie	exon	183311648	183311772	1000	-	.	gene_id "MSTRG.130440"; transcript_id "MSTRG.130440.157"; exon_number "29";
chr3	StringTie	exon	183318068	183318217	1000	-	.	gene_id "MSTRG.130440"; transcript_id "MSTRG.130440.157"; exon_number "30";
chr3	StringTie	exon	183323235	183323351	1000	-	.	gene_id "MSTRG.130440"; transcript_id "MSTRG.130440.157"; exon_number "31";
chr3	StringTie	exon	183338800	183338919	1000	-	.	gene_id "MSTRG.130440"; transcript_id "MSTRG.130440.157"; exon_number "32";
chr3	StringTie	exon	183341540	183341630	1000	-	.	gene_id "MSTRG.130440"; transcript_id "MSTRG.130440.157"; exon_number "33";
chr3	StringTie	exon	183379297	183379411	1000	-	.	gene_id "MSTRG.130440"; transcript_id "MSTRG.130440.157"; exon_number "34";
chr3	StringTie	exon	183389696	183389779	1000	-	.	gene_id "MSTRG.130440"; transcript_id "MSTRG.130440.157"; exon_number "35";
chr3	StringTie	exon	183428590	183428778	1000	-	.	gene_id "MSTRG.130440"; transcript_id "MSTRG.130440.157"; exon_number "36";
chr3	StringTie	transcript	183121942	183169608	1000	-	.	gene_id "MSTRG.130440"; transcript_id "MSTRG.130440.158";
chr3	StringTie	exon	183121942	183132956	1000	-	.	gene_id "MSTRG.130440"; transcript_id "MSTRG.130440.158"; exon_number "1";
chr3	StringTie	exon	183135717	183135887	1000	-	.	gene_id "MSTRG.130440"; transcript_id "MSTRG.130440.158"; exon_number "2";
chr3	StringTie	exon	183140538	183140595	1000	-	.	gene_id "MSTRG.130440"; transcript_id "MSTRG.130440.158"; exon_number "3";
chr3	StringTie	exon	183152375	183152503	1000	-	.	gene_id "MSTRG.130440"; transcript_id "MSTRG.130440.158"; exon_number "4";
chr3	StringTie	exon	183153682	183154391	1000	-	.	gene_id "MSTRG.130440"; transcript_id "MSTRG.130440.158"; exon_number "5";
chr3	StringTie	exon	183162607	183162730	1000	-	.	gene_id "MSTRG.130440"; transcript_id "MSTRG.130440.158"; exon_number "6";
chr3	StringTie	exon	183163620	183164289	1000	-	.	gene_id "MSTRG.130440"; transcript_id "MSTRG.130440.158"; exon_number "7";
chr3	StringTie	exon	183169550	183169608	1000	-	.	gene_id "MSTRG.130440"; transcript_id "MSTRG.130440.158"; exon_number "8";
chr3	StringTie	transcript	183121960	183162951	1000	-	.	gene_id "MSTRG.130440"; transcript_id "MSTRG.130440.159";
chr3	StringTie	exon	183121960	183124829	1000	-	.	gene_id "MSTRG.130440"; transcript_id "MSTRG.130440.159"; exon_number "1";
chr3	StringTie	exon	183135717	183135887	1000	-	.	gene_id "MSTRG.130440"; transcript_id "MSTRG.130440.159"; exon_number "2";
chr3	StringTie	exon	183140538	183140595	1000	-	.	gene_id "MSTRG.130440"; transcript_id "MSTRG.130440.159"; exon_number "3";
chr3	StringTie	exon	183153682	183154391	1000	-	.	gene_id "MSTRG.130440"; transcript_id "MSTRG.130440.159"; exon_number "4";
chr3	StringTie	exon	183162607	183162951	1000	-	.	gene_id "MSTRG.130440"; transcript_id "MSTRG.130440.159"; exon_number "5";
chr3	StringTie	transcript	183014696	183099572	1000	-	.	gene_id "MSTRG.130440"; transcript_id "MSTRG.130440.16";
chr3	StringTie	exon	183014696	183015566	1000	-	.	gene_id "MSTRG.130440"; transcript_id "MSTRG.130440.16"; exon_number "1";
chr3	StringTie	exon	183017266	183017337	1000	-	.	gene_id "MSTRG.130440"; transcript_id "MSTRG.130440.16"; exon_number "2";
chr3	StringTie	exon	183020130	183020237	1000	-	.	gene_id "MSTRG.130440"; transcript_id "MSTRG.130440.16"; exon_number "3";
chr3	StringTie	exon	183022417	183022554	1000	-	.	gene_id "MSTRG.130440"; transcript_id "MSTRG.130440.16"; exon_number "4";
chr3	StringTie	exon	183024105	183024244	1000	-	.	gene_id "MSTRG.130440"; transcript_id "MSTRG.130440.16"; exon_number "5";
chr3	StringTie	exon	183025755	183025804	1000	-	.	gene_id "MSTRG.130440"; transcript_id "MSTRG.130440.16"; exon_number "6";
chr3	StringTie	exon	183029093	183029189	1000	-	.	gene_id "MSTRG.130440"; transcript_id "MSTRG.130440.16"; exon_number "7";
chr3	StringTie	exon	183033991	183034077	1000	-	.	gene_id "MSTRG.130440"; transcript_id "MSTRG.130440.16"; exon_number "8";
chr3	StringTie	exon	183037218	183037434	1000	-	.	gene_id "MSTRG.130440"; transcript_id "MSTRG.130440.16"; exon_number "9";
chr3	StringTie	exon	183039026	183039135	1000	-	.	gene_id "MSTRG.130440"; transcript_id "MSTRG.130440.16"; exon_number "10";
chr3	StringTie	exon	183041567	183041750	1000	-	.	gene_id "MSTRG.130440"; transcript_id "MSTRG.130440.16"; exon_number "11";
chr3	StringTie	exon	183045413	183045540	1000	-	.	gene_id "MSTRG.130440"; transcript_id "MSTRG.130440.16"; exon_number "12";
chr3	StringTie	exon	183052159	183052240	1000	-	.	gene_id "MSTRG.130440"; transcript_id "MSTRG.130440.16"; exon_number "13";
chr3	StringTie	exon	183057311	183057422	1000	-	.	gene_id "MSTRG.130440"; transcript_id "MSTRG.130440.16"; exon_number "14";
chr3	StringTie	exon	183070999	183071120	1000	-	.	gene_id "MSTRG.130440"; transcript_id "MSTRG.130440.16"; exon_number "15";
chr3	StringTie	exon	183071210	183071357	1000	-	.	gene_id "MSTRG.130440"; transcript_id "MSTRG.130440.16"; exon_number "16";
chr3	StringTie	exon	183072366	183072487	1000	-	.	gene_id "MSTRG.130440"; transcript_id "MSTRG.130440.16"; exon_number "17";
chr3	StringTie	exon	183086693	183086788	1000	-	.	gene_id "MSTRG.130440"; transcript_id "MSTRG.130440.16"; exon_number "18";
chr3	StringTie	exon	183092409	183092545	1000	-	.	gene_id "MSTRG.130440"; transcript_id "MSTRG.130440.16"; exon_number "19";
chr3	StringTie	exon	183094559	183094605	1000	-	.	gene_id "MSTRG.130440"; transcript_id "MSTRG.130440.16"; exon_number "20";
chr3	StringTie	exon	183099352	183099572	1000	-	.	gene_id "MSTRG.130440"; transcript_id "MSTRG.130440.16"; exon_number "21";
chr3	StringTie	transcript	183122004	183169655	1000	-	.	gene_id "MSTRG.130440"; transcript_id "MSTRG.130440.160";
chr3	StringTie	exon	183122004	183124214	1000	-	.	gene_id "MSTRG.130440"; transcript_id "MSTRG.130440.160"; exon_number "1";
chr3	StringTie	exon	183135717	183135887	1000	-	.	gene_id "MSTRG.130440"; transcript_id "MSTRG.130440.160"; exon_number "2";
chr3	StringTie	exon	183140538	183140595	1000	-	.	gene_id "MSTRG.130440"; transcript_id "MSTRG.130440.160"; exon_number "3";
chr3	StringTie	exon	183152375	183152503	1000	-	.	gene_id "MSTRG.130440"; transcript_id "MSTRG.130440.160"; exon_number "4";
chr3	StringTie	exon	183153682	183154391	1000	-	.	gene_id "MSTRG.130440"; transcript_id "MSTRG.130440.160"; exon_number "5";
chr3	StringTie	exon	183162607	183162730	1000	-	.	gene_id "MSTRG.130440"; transcript_id "MSTRG.130440.160"; exon_number "6";
chr3	StringTie	exon	183169550	183169655	1000	-	.	gene_id "MSTRG.130440"; transcript_id "MSTRG.130440.160"; exon_number "7";
chr3	StringTie	transcript	183122011	183428471	1000	-	.	gene_id "MSTRG.130440"; transcript_id "MSTRG.130440.161";
chr3	StringTie	exon	183122011	183124214	1000	-	.	gene_id "MSTRG.130440"; transcript_id "MSTRG.130440.161"; exon_number "1";
chr3	StringTie	exon	183135717	183135887	1000	-	.	gene_id "MSTRG.130440"; transcript_id "MSTRG.130440.161"; exon_number "2";
chr3	StringTie	exon	183140538	183140595	1000	-	.	gene_id "MSTRG.130440"; transcript_id "MSTRG.130440.161"; exon_number "3";
chr3	StringTie	exon	183152375	183152503	1000	-	.	gene_id "MSTRG.130440"; transcript_id "MSTRG.130440.161"; exon_number "4";
chr3	StringTie	exon	183153682	183154391	1000	-	.	gene_id "MSTRG.130440"; transcript_id "MSTRG.130440.161"; exon_number "5";
chr3	StringTie	exon	183162607	183162730	1000	-	.	gene_id "MSTRG.130440"; transcript_id "MSTRG.130440.161"; exon_number "6";
chr3	StringTie	exon	183178740	183179692	1000	-	.	gene_id "MSTRG.130440"; transcript_id "MSTRG.130440.161"; exon_number "7";
chr3	StringTie	exon	183180071	183180159	1000	-	.	gene_id "MSTRG.130440"; transcript_id "MSTRG.130440.161"; exon_number "8";
chr3	StringTie	exon	183192999	183193096	1000	-	.	gene_id "MSTRG.130440"; transcript_id "MSTRG.130440.161"; exon_number "9";
chr3	StringTie	exon	183195222	183195255	1000	-	.	gene_id "MSTRG.130440"; transcript_id "MSTRG.130440.161"; exon_number "10";
chr3	StringTie	exon	183205876	183205954	1000	-	.	gene_id "MSTRG.130440"; transcript_id "MSTRG.130440.161"; exon_number "11";
chr3	StringTie	exon	183206122	183206214	1000	-	.	gene_id "MSTRG.130440"; transcript_id "MSTRG.130440.161"; exon_number "12";
chr3	StringTie	exon	183207608	183207823	1000	-	.	gene_id "MSTRG.130440"; transcript_id "MSTRG.130440.161"; exon_number "13";
chr3	StringTie	exon	183215969	183216094	1000	-	.	gene_id "MSTRG.130440"; transcript_id "MSTRG.130440.161"; exon_number "14";
chr3	StringTie	exon	183219856	183219924	1000	-	.	gene_id "MSTRG.130440"; transcript_id "MSTRG.130440.161"; exon_number "15";
chr3	StringTie	exon	183223346	183223438	1000	-	.	gene_id "MSTRG.130440"; transcript_id "MSTRG.130440.161"; exon_number "16";
chr3	StringTie	exon	183224098	183224190	1000	-	.	gene_id "MSTRG.130440"; transcript_id "MSTRG.130440.161"; exon_number "17";
chr3	StringTie	exon	183228297	183228366	1000	-	.	gene_id "MSTRG.130440"; transcript_id "MSTRG.130440.161"; exon_number "18";
chr3	StringTie	exon	183229666	183229781	1000	-	.	gene_id "MSTRG.130440"; transcript_id "MSTRG.130440.161"; exon_number "19";
chr3	StringTie	exon	183230951	183231017	1000	-	.	gene_id "MSTRG.130440"; transcript_id "MSTRG.130440.161"; exon_number "20";
chr3	StringTie	exon	183231134	183231212	1000	-	.	gene_id "MSTRG.130440"; transcript_id "MSTRG.130440.161"; exon_number "21";
chr3	StringTie	exon	183276872	183276957	1000	-	.	gene_id "MSTRG.130440"; transcript_id "MSTRG.130440.161"; exon_number "22";
chr3	StringTie	exon	183289120	183289220	1000	-	.	gene_id "MSTRG.130440"; transcript_id "MSTRG.130440.161"; exon_number "23";
chr3	StringTie	exon	183295300	183295477	1000	-	.	gene_id "MSTRG.130440"; transcript_id "MSTRG.130440.161"; exon_number "24";
chr3	StringTie	exon	183296976	183297167	1000	-	.	gene_id "MSTRG.130440"; transcript_id "MSTRG.130440.161"; exon_number "25";
chr3	StringTie	exon	183300005	183300196	1000	-	.	gene_id "MSTRG.130440"; transcript_id "MSTRG.130440.161"; exon_number "26";
chr3	StringTie	exon	183309716	183309835	1000	-	.	gene_id "MSTRG.130440"; transcript_id "MSTRG.130440.161"; exon_number "27";
chr3	StringTie	exon	183310915	183311029	1000	-	.	gene_id "MSTRG.130440"; transcript_id "MSTRG.130440.161"; exon_number "28";
chr3	StringTie	exon	183311648	183311772	1000	-	.	gene_id "MSTRG.130440"; transcript_id "MSTRG.130440.161"; exon_number "29";
chr3	StringTie	exon	183318068	183318217	1000	-	.	gene_id "MSTRG.130440"; transcript_id "MSTRG.130440.161"; exon_number "30";
chr3	StringTie	exon	183323235	183323351	1000	-	.	gene_id "MSTRG.130440"; transcript_id "MSTRG.130440.161"; exon_number "31";
chr3	StringTie	exon	183338800	183338919	1000	-	.	gene_id "MSTRG.130440"; transcript_id "MSTRG.130440.161"; exon_number "32";
chr3	StringTie	exon	183341540	183341630	1000	-	.	gene_id "MSTRG.130440"; transcript_id "MSTRG.130440.161"; exon_number "33";
chr3	StringTie	exon	183379297	183379411	1000	-	.	gene_id "MSTRG.130440"; transcript_id "MSTRG.130440.161"; exon_number "34";
chr3	StringTie	exon	183389696	183389779	1000	-	.	gene_id "MSTRG.130440"; transcript_id "MSTRG.130440.161"; exon_number "35";
chr3	StringTie	exon	183427902	183428471	1000	-	.	gene_id "MSTRG.130440"; transcript_id "MSTRG.130440.161"; exon_number "36";
chr3	StringTie	transcript	183122018	183162744	1000	-	.	gene_id "MSTRG.130440"; transcript_id "MSTRG.130440.162";
chr3	StringTie	exon	183122018	183124214	1000	-	.	gene_id "MSTRG.130440"; transcript_id "MSTRG.130440.162"; exon_number "1";
chr3	StringTie	exon	183124707	183132956	1000	-	.	gene_id "MSTRG.130440"; transcript_id "MSTRG.130440.162"; exon_number "2";
chr3	StringTie	exon	183135717	183135887	1000	-	.	gene_id "MSTRG.130440"; transcript_id "MSTRG.130440.162"; exon_number "3";
chr3	StringTie	exon	183140538	183140595	1000	-	.	gene_id "MSTRG.130440"; transcript_id "MSTRG.130440.162"; exon_number "4";
chr3	StringTie	exon	183152375	183152503	1000	-	.	gene_id "MSTRG.130440"; transcript_id "MSTRG.130440.162"; exon_number "5";
chr3	StringTie	exon	183153682	183154391	1000	-	.	gene_id "MSTRG.130440"; transcript_id "MSTRG.130440.162"; exon_number "6";
chr3	StringTie	exon	183160857	183160957	1000	-	.	gene_id "MSTRG.130440"; transcript_id "MSTRG.130440.162"; exon_number "7";
chr3	StringTie	exon	183162607	183162744	1000	-	.	gene_id "MSTRG.130440"; transcript_id "MSTRG.130440.162"; exon_number "8";
chr3	StringTie	transcript	183122041	183162839	1000	-	.	gene_id "MSTRG.130440"; transcript_id "MSTRG.130440.163";
chr3	StringTie	exon	183122041	183124214	1000	-	.	gene_id "MSTRG.130440"; transcript_id "MSTRG.130440.163"; exon_number "1";
chr3	StringTie	exon	183135717	183135887	1000	-	.	gene_id "MSTRG.130440"; transcript_id "MSTRG.130440.163"; exon_number "2";
chr3	StringTie	exon	183140538	183140595	1000	-	.	gene_id "MSTRG.130440"; transcript_id "MSTRG.130440.163"; exon_number "3";
chr3	StringTie	exon	183152375	183152503	1000	-	.	gene_id "MSTRG.130440"; transcript_id "MSTRG.130440.163"; exon_number "4";
chr3	StringTie	exon	183153682	183153746	1000	-	.	gene_id "MSTRG.130440"; transcript_id "MSTRG.130440.163"; exon_number "5";
chr3	StringTie	exon	183153770	183154391	1000	-	.	gene_id "MSTRG.130440"; transcript_id "MSTRG.130440.163"; exon_number "6";
chr3	StringTie	exon	183162607	183162839	1000	-	.	gene_id "MSTRG.130440"; transcript_id "MSTRG.130440.163"; exon_number "7";
chr3	StringTie	transcript	183122055	183428589	1000	-	.	gene_id "MSTRG.130440"; transcript_id "MSTRG.130440.164";
chr3	StringTie	exon	183122055	183124214	1000	-	.	gene_id "MSTRG.130440"; transcript_id "MSTRG.130440.164"; exon_number "1";
chr3	StringTie	exon	183135717	183135887	1000	-	.	gene_id "MSTRG.130440"; transcript_id "MSTRG.130440.164"; exon_number "2";
chr3	StringTie	exon	183140538	183140595	1000	-	.	gene_id "MSTRG.130440"; transcript_id "MSTRG.130440.164"; exon_number "3";
chr3	StringTie	exon	183152375	183152503	1000	-	.	gene_id "MSTRG.130440"; transcript_id "MSTRG.130440.164"; exon_number "4";
chr3	StringTie	exon	183153534	183154391	1000	-	.	gene_id "MSTRG.130440"; transcript_id "MSTRG.130440.164"; exon_number "5";
chr3	StringTie	exon	183162607	183162730	1000	-	.	gene_id "MSTRG.130440"; transcript_id "MSTRG.130440.164"; exon_number "6";
chr3	StringTie	exon	183178740	183179503	1000	-	.	gene_id "MSTRG.130440"; transcript_id "MSTRG.130440.164"; exon_number "7";
chr3	StringTie	exon	183179577	183179692	1000	-	.	gene_id "MSTRG.130440"; transcript_id "MSTRG.130440.164"; exon_number "8";
chr3	StringTie	exon	183180071	183180159	1000	-	.	gene_id "MSTRG.130440"; transcript_id "MSTRG.130440.164"; exon_number "9";
chr3	StringTie	exon	183182499	183182693	1000	-	.	gene_id "MSTRG.130440"; transcript_id "MSTRG.130440.164"; exon_number "10";
chr3	StringTie	exon	183192999	183193096	1000	-	.	gene_id "MSTRG.130440"; transcript_id "MSTRG.130440.164"; exon_number "11";
chr3	StringTie	exon	183195222	183195255	1000	-	.	gene_id "MSTRG.130440"; transcript_id "MSTRG.130440.164"; exon_number "12";
chr3	StringTie	exon	183205876	183205954	1000	-	.	gene_id "MSTRG.130440"; transcript_id "MSTRG.130440.164"; exon_number "13";
chr3	StringTie	exon	183206122	183206214	1000	-	.	gene_id "MSTRG.130440"; transcript_id "MSTRG.130440.164"; exon_number "14";
chr3	StringTie	exon	183207608	183207823	1000	-	.	gene_id "MSTRG.130440"; transcript_id "MSTRG.130440.164"; exon_number "15";
chr3	StringTie	exon	183215969	183216094	1000	-	.	gene_id "MSTRG.130440"; transcript_id "MSTRG.130440.164"; exon_number "16";
chr3	StringTie	exon	183219856	183219924	1000	-	.	gene_id "MSTRG.130440"; transcript_id "MSTRG.130440.164"; exon_number "17";
chr3	StringTie	exon	183223346	183223438	1000	-	.	gene_id "MSTRG.130440"; transcript_id "MSTRG.130440.164"; exon_number "18";
chr3	StringTie	exon	183224098	183224190	1000	-	.	gene_id "MSTRG.130440"; transcript_id "MSTRG.130440.164"; exon_number "19";
chr3	StringTie	exon	183228297	183228366	1000	-	.	gene_id "MSTRG.130440"; transcript_id "MSTRG.130440.164"; exon_number "20";
chr3	StringTie	exon	183229666	183229781	1000	-	.	gene_id "MSTRG.130440"; transcript_id "MSTRG.130440.164"; exon_number "21";
chr3	StringTie	exon	183230951	183231017	1000	-	.	gene_id "MSTRG.130440"; transcript_id "MSTRG.130440.164"; exon_number "22";
chr3	StringTie	exon	183231138	183231212	1000	-	.	gene_id "MSTRG.130440"; transcript_id "MSTRG.130440.164"; exon_number "23";
chr3	StringTie	exon	183276872	183276957	1000	-	.	gene_id "MSTRG.130440"; transcript_id "MSTRG.130440.164"; exon_number "24";
chr3	StringTie	exon	183289120	183289220	1000	-	.	gene_id "MSTRG.130440"; transcript_id "MSTRG.130440.164"; exon_number "25";
chr3	StringTie	exon	183295300	183295477	1000	-	.	gene_id "MSTRG.130440"; transcript_id "MSTRG.130440.164"; exon_number "26";
chr3	StringTie	exon	183296976	183297167	1000	-	.	gene_id "MSTRG.130440"; transcript_id "MSTRG.130440.164"; exon_number "27";
chr3	StringTie	exon	183300005	183300196	1000	-	.	gene_id "MSTRG.130440"; transcript_id "MSTRG.130440.164"; exon_number "28";
chr3	StringTie	exon	183309716	183309835	1000	-	.	gene_id "MSTRG.130440"; transcript_id "MSTRG.130440.164"; exon_number "29";
chr3	StringTie	exon	183310915	183311029	1000	-	.	gene_id "MSTRG.130440"; transcript_id "MSTRG.130440.164"; exon_number "30";
chr3	StringTie	exon	183311648	183311772	1000	-	.	gene_id "MSTRG.130440"; transcript_id "MSTRG.130440.164"; exon_number "31";
chr3	StringTie	exon	183318068	183318217	1000	-	.	gene_id "MSTRG.130440"; transcript_id "MSTRG.130440.164"; exon_number "32";
chr3	StringTie	exon	183323235	183323351	1000	-	.	gene_id "MSTRG.130440"; transcript_id "MSTRG.130440.164"; exon_number "33";
chr3	StringTie	exon	183338800	183338919	1000	-	.	gene_id "MSTRG.130440"; transcript_id "MSTRG.130440.164"; exon_number "34";
chr3	StringTie	exon	183341540	183341630	1000	-	.	gene_id "MSTRG.130440"; transcript_id "MSTRG.130440.164"; exon_number "35";
chr3	StringTie	exon	183379297	183379411	1000	-	.	gene_id "MSTRG.130440"; transcript_id "MSTRG.130440.164"; exon_number "36";
chr3	StringTie	exon	183389696	183389779	1000	-	.	gene_id "MSTRG.130440"; transcript_id "MSTRG.130440.164"; exon_number "37";
chr3	StringTie	exon	183427902	183428589	1000	-	.	gene_id "MSTRG.130440"; transcript_id "MSTRG.130440.164"; exon_number "38";
chr3	StringTie	transcript	183122136	183163136	1000	-	.	gene_id "MSTRG.130440"; transcript_id "MSTRG.130440.165";
chr3	StringTie	exon	183122136	183124214	1000	-	.	gene_id "MSTRG.130440"; transcript_id "MSTRG.130440.165"; exon_number "1";
chr3	StringTie	exon	183135717	183135887	1000	-	.	gene_id "MSTRG.130440"; transcript_id "MSTRG.130440.165"; exon_number "2";
chr3	StringTie	exon	183140538	183140595	1000	-	.	gene_id "MSTRG.130440"; transcript_id "MSTRG.130440.165"; exon_number "3";
chr3	StringTie	exon	183152375	183152503	1000	-	.	gene_id "MSTRG.130440"; transcript_id "MSTRG.130440.165"; exon_number "4";
chr3	StringTie	exon	183153682	183154391	1000	-	.	gene_id "MSTRG.130440"; transcript_id "MSTRG.130440.165"; exon_number "5";
chr3	StringTie	exon	183162607	183162730	1000	-	.	gene_id "MSTRG.130440"; transcript_id "MSTRG.130440.165"; exon_number "6";
chr3	StringTie	exon	183162942	183163136	1000	-	.	gene_id "MSTRG.130440"; transcript_id "MSTRG.130440.165"; exon_number "7";
chr3	StringTie	transcript	183122191	183162910	1000	-	.	gene_id "MSTRG.130440"; transcript_id "MSTRG.130440.166";
chr3	StringTie	exon	183122191	183124214	1000	-	.	gene_id "MSTRG.130440"; transcript_id "MSTRG.130440.166"; exon_number "1";
chr3	StringTie	exon	183135717	183135887	1000	-	.	gene_id "MSTRG.130440"; transcript_id "MSTRG.130440.166"; exon_number "2";
chr3	StringTie	exon	183140538	183140595	1000	-	.	gene_id "MSTRG.130440"; transcript_id "MSTRG.130440.166"; exon_number "3";
chr3	StringTie	exon	183152375	183152503	1000	-	.	gene_id "MSTRG.130440"; transcript_id "MSTRG.130440.166"; exon_number "4";
chr3	StringTie	exon	183153682	183154391	1000	-	.	gene_id "MSTRG.130440"; transcript_id "MSTRG.130440.166"; exon_number "5";
chr3	StringTie	exon	183162607	183162730	1000	-	.	gene_id "MSTRG.130440"; transcript_id "MSTRG.130440.166"; exon_number "6";
chr3	StringTie	exon	183162898	183162910	1000	-	.	gene_id "MSTRG.130440"; transcript_id "MSTRG.130440.166"; exon_number "7";
chr3	StringTie	transcript	183122192	183158043	1000	-	.	gene_id "MSTRG.130440"; transcript_id "MSTRG.130440.167";
chr3	StringTie	exon	183122192	183124214	1000	-	.	gene_id "MSTRG.130440"; transcript_id "MSTRG.130440.167"; exon_number "1";
chr3	StringTie	exon	183135717	183135887	1000	-	.	gene_id "MSTRG.130440"; transcript_id "MSTRG.130440.167"; exon_number "2";
chr3	StringTie	exon	183140538	183140595	1000	-	.	gene_id "MSTRG.130440"; transcript_id "MSTRG.130440.167"; exon_number "3";
chr3	StringTie	exon	183152375	183152503	1000	-	.	gene_id "MSTRG.130440"; transcript_id "MSTRG.130440.167"; exon_number "4";
chr3	StringTie	exon	183153682	183154391	1000	-	.	gene_id "MSTRG.130440"; transcript_id "MSTRG.130440.167"; exon_number "5";
chr3	StringTie	exon	183157887	183158043	1000	-	.	gene_id "MSTRG.130440"; transcript_id "MSTRG.130440.167"; exon_number "6";
chr3	StringTie	transcript	183122202	183233615	1000	-	.	gene_id "MSTRG.130440"; transcript_id "MSTRG.130440.168";
chr3	StringTie	exon	183122202	183124214	1000	-	.	gene_id "MSTRG.130440"; transcript_id "MSTRG.130440.168"; exon_number "1";
chr3	StringTie	exon	183135717	183135887	1000	-	.	gene_id "MSTRG.130440"; transcript_id "MSTRG.130440.168"; exon_number "2";
chr3	StringTie	exon	183140538	183140595	1000	-	.	gene_id "MSTRG.130440"; transcript_id "MSTRG.130440.168"; exon_number "3";
chr3	StringTie	exon	183152375	183152503	1000	-	.	gene_id "MSTRG.130440"; transcript_id "MSTRG.130440.168"; exon_number "4";
chr3	StringTie	exon	183153682	183154391	1000	-	.	gene_id "MSTRG.130440"; transcript_id "MSTRG.130440.168"; exon_number "5";
chr3	StringTie	exon	183162607	183162730	1000	-	.	gene_id "MSTRG.130440"; transcript_id "MSTRG.130440.168"; exon_number "6";
chr3	StringTie	exon	183179060	183179503	1000	-	.	gene_id "MSTRG.130440"; transcript_id "MSTRG.130440.168"; exon_number "7";
chr3	StringTie	exon	183179577	183179692	1000	-	.	gene_id "MSTRG.130440"; transcript_id "MSTRG.130440.168"; exon_number "8";
chr3	StringTie	exon	183180071	183180159	1000	-	.	gene_id "MSTRG.130440"; transcript_id "MSTRG.130440.168"; exon_number "9";
chr3	StringTie	exon	183192999	183193096	1000	-	.	gene_id "MSTRG.130440"; transcript_id "MSTRG.130440.168"; exon_number "10";
chr3	StringTie	exon	183195222	183195255	1000	-	.	gene_id "MSTRG.130440"; transcript_id "MSTRG.130440.168"; exon_number "11";
chr3	StringTie	exon	183205876	183205954	1000	-	.	gene_id "MSTRG.130440"; transcript_id "MSTRG.130440.168"; exon_number "12";
chr3	StringTie	exon	183206122	183206214	1000	-	.	gene_id "MSTRG.130440"; transcript_id "MSTRG.130440.168"; exon_number "13";
chr3	StringTie	exon	183207608	183207823	1000	-	.	gene_id "MSTRG.130440"; transcript_id "MSTRG.130440.168"; exon_number "14";
chr3	StringTie	exon	183215969	183216094	1000	-	.	gene_id "MSTRG.130440"; transcript_id "MSTRG.130440.168"; exon_number "15";
chr3	StringTie	exon	183219856	183219924	1000	-	.	gene_id "MSTRG.130440"; transcript_id "MSTRG.130440.168"; exon_number "16";
chr3	StringTie	exon	183223346	183223438	1000	-	.	gene_id "MSTRG.130440"; transcript_id "MSTRG.130440.168"; exon_number "17";
chr3	StringTie	exon	183224098	183224190	1000	-	.	gene_id "MSTRG.130440"; transcript_id "MSTRG.130440.168"; exon_number "18";
chr3	StringTie	exon	183228297	183228366	1000	-	.	gene_id "MSTRG.130440"; transcript_id "MSTRG.130440.168"; exon_number "19";
chr3	StringTie	exon	183229666	183229781	1000	-	.	gene_id "MSTRG.130440"; transcript_id "MSTRG.130440.168"; exon_number "20";
chr3	StringTie	exon	183230951	183231017	1000	-	.	gene_id "MSTRG.130440"; transcript_id "MSTRG.130440.168"; exon_number "21";
chr3	StringTie	exon	183231138	183233615	1000	-	.	gene_id "MSTRG.130440"; transcript_id "MSTRG.130440.168"; exon_number "22";
chr3	StringTie	transcript	183122204	183169655	1000	-	.	gene_id "MSTRG.130440"; transcript_id "MSTRG.130440.169";
chr3	StringTie	exon	183122204	183124214	1000	-	.	gene_id "MSTRG.130440"; transcript_id "MSTRG.130440.169"; exon_number "1";
chr3	StringTie	exon	183135717	183135887	1000	-	.	gene_id "MSTRG.130440"; transcript_id "MSTRG.130440.169"; exon_number "2";
chr3	StringTie	exon	183140538	183140595	1000	-	.	gene_id "MSTRG.130440"; transcript_id "MSTRG.130440.169"; exon_number "3";
chr3	StringTie	exon	183152375	183152503	1000	-	.	gene_id "MSTRG.130440"; transcript_id "MSTRG.130440.169"; exon_number "4";
chr3	StringTie	exon	183153682	183154391	1000	-	.	gene_id "MSTRG.130440"; transcript_id "MSTRG.130440.169"; exon_number "5";
chr3	StringTie	exon	183162607	183164289	1000	-	.	gene_id "MSTRG.130440"; transcript_id "MSTRG.130440.169"; exon_number "6";
chr3	StringTie	exon	183169550	183169655	1000	-	.	gene_id "MSTRG.130440"; transcript_id "MSTRG.130440.169"; exon_number "7";
chr3	StringTie	transcript	183014805	183116150	1000	-	.	gene_id "MSTRG.130440"; transcript_id "MSTRG.130440.17";
chr3	StringTie	exon	183014805	183015566	1000	-	.	gene_id "MSTRG.130440"; transcript_id "MSTRG.130440.17"; exon_number "1";
chr3	StringTie	exon	183017266	183017337	1000	-	.	gene_id "MSTRG.130440"; transcript_id "MSTRG.130440.17"; exon_number "2";
chr3	StringTie	exon	183020130	183020237	1000	-	.	gene_id "MSTRG.130440"; transcript_id "MSTRG.130440.17"; exon_number "3";
chr3	StringTie	exon	183022417	183022554	1000	-	.	gene_id "MSTRG.130440"; transcript_id "MSTRG.130440.17"; exon_number "4";
chr3	StringTie	exon	183025755	183025804	1000	-	.	gene_id "MSTRG.130440"; transcript_id "MSTRG.130440.17"; exon_number "5";
chr3	StringTie	exon	183033991	183034077	1000	-	.	gene_id "MSTRG.130440"; transcript_id "MSTRG.130440.17"; exon_number "6";
chr3	StringTie	exon	183037218	183037434	1000	-	.	gene_id "MSTRG.130440"; transcript_id "MSTRG.130440.17"; exon_number "7";
chr3	StringTie	exon	183039026	183039135	1000	-	.	gene_id "MSTRG.130440"; transcript_id "MSTRG.130440.17"; exon_number "8";
chr3	StringTie	exon	183041567	183041750	1000	-	.	gene_id "MSTRG.130440"; transcript_id "MSTRG.130440.17"; exon_number "9";
chr3	StringTie	exon	183045413	183045540	1000	-	.	gene_id "MSTRG.130440"; transcript_id "MSTRG.130440.17"; exon_number "10";
chr3	StringTie	exon	183052159	183052240	1000	-	.	gene_id "MSTRG.130440"; transcript_id "MSTRG.130440.17"; exon_number "11";
chr3	StringTie	exon	183057311	183057414	1000	-	.	gene_id "MSTRG.130440"; transcript_id "MSTRG.130440.17"; exon_number "12";
chr3	StringTie	exon	183070999	183071120	1000	-	.	gene_id "MSTRG.130440"; transcript_id "MSTRG.130440.17"; exon_number "13";
chr3	StringTie	exon	183071210	183071357	1000	-	.	gene_id "MSTRG.130440"; transcript_id "MSTRG.130440.17"; exon_number "14";
chr3	StringTie	exon	183072366	183072487	1000	-	.	gene_id "MSTRG.130440"; transcript_id "MSTRG.130440.17"; exon_number "15";
chr3	StringTie	exon	183086693	183086788	1000	-	.	gene_id "MSTRG.130440"; transcript_id "MSTRG.130440.17"; exon_number "16";
chr3	StringTie	exon	183092409	183092545	1000	-	.	gene_id "MSTRG.130440"; transcript_id "MSTRG.130440.17"; exon_number "17";
chr3	StringTie	exon	183094559	183094605	1000	-	.	gene_id "MSTRG.130440"; transcript_id "MSTRG.130440.17"; exon_number "18";
chr3	StringTie	exon	183115474	183116150	1000	-	.	gene_id "MSTRG.130440"; transcript_id "MSTRG.130440.17"; exon_number "19";
chr3	StringTie	transcript	183122208	183162909	1000	-	.	gene_id "MSTRG.130440"; transcript_id "MSTRG.130440.170";
chr3	StringTie	exon	183122208	183132956	1000	-	.	gene_id "MSTRG.130440"; transcript_id "MSTRG.130440.170"; exon_number "1";
chr3	StringTie	exon	183135717	183135887	1000	-	.	gene_id "MSTRG.130440"; transcript_id "MSTRG.130440.170"; exon_number "2";
chr3	StringTie	exon	183140538	183140595	1000	-	.	gene_id "MSTRG.130440"; transcript_id "MSTRG.130440.170"; exon_number "3";
chr3	StringTie	exon	183152375	183152503	1000	-	.	gene_id "MSTRG.130440"; transcript_id "MSTRG.130440.170"; exon_number "4";
chr3	StringTie	exon	183153682	183154391	1000	-	.	gene_id "MSTRG.130440"; transcript_id "MSTRG.130440.170"; exon_number "5";
chr3	StringTie	exon	183162458	183162909	1000	-	.	gene_id "MSTRG.130440"; transcript_id "MSTRG.130440.170"; exon_number "6";
chr3	StringTie	transcript	183122213	183215078	1000	-	.	gene_id "MSTRG.130440"; transcript_id "MSTRG.130440.171";
chr3	StringTie	exon	183122213	183124214	1000	-	.	gene_id "MSTRG.130440"; transcript_id "MSTRG.130440.171"; exon_number "1";
chr3	StringTie	exon	183132821	183132956	1000	-	.	gene_id "MSTRG.130440"; transcript_id "MSTRG.130440.171"; exon_number "2";
chr3	StringTie	exon	183135717	183135887	1000	-	.	gene_id "MSTRG.130440"; transcript_id "MSTRG.130440.171"; exon_number "3";
chr3	StringTie	exon	183140538	183140595	1000	-	.	gene_id "MSTRG.130440"; transcript_id "MSTRG.130440.171"; exon_number "4";
chr3	StringTie	exon	183152375	183152503	1000	-	.	gene_id "MSTRG.130440"; transcript_id "MSTRG.130440.171"; exon_number "5";
chr3	StringTie	exon	183153682	183154391	1000	-	.	gene_id "MSTRG.130440"; transcript_id "MSTRG.130440.171"; exon_number "6";
chr3	StringTie	exon	183162607	183162730	1000	-	.	gene_id "MSTRG.130440"; transcript_id "MSTRG.130440.171"; exon_number "7";
chr3	StringTie	exon	183178740	183179692	1000	-	.	gene_id "MSTRG.130440"; transcript_id "MSTRG.130440.171"; exon_number "8";
chr3	StringTie	exon	183180071	183180159	1000	-	.	gene_id "MSTRG.130440"; transcript_id "MSTRG.130440.171"; exon_number "9";
chr3	StringTie	exon	183192999	183193096	1000	-	.	gene_id "MSTRG.130440"; transcript_id "MSTRG.130440.171"; exon_number "10";
chr3	StringTie	exon	183195222	183195255	1000	-	.	gene_id "MSTRG.130440"; transcript_id "MSTRG.130440.171"; exon_number "11";
chr3	StringTie	exon	183205876	183205954	1000	-	.	gene_id "MSTRG.130440"; transcript_id "MSTRG.130440.171"; exon_number "12";
chr3	StringTie	exon	183206122	183206214	1000	-	.	gene_id "MSTRG.130440"; transcript_id "MSTRG.130440.171"; exon_number "13";
chr3	StringTie	exon	183207608	183207823	1000	-	.	gene_id "MSTRG.130440"; transcript_id "MSTRG.130440.171"; exon_number "14";
chr3	StringTie	exon	183215057	183215078	1000	-	.	gene_id "MSTRG.130440"; transcript_id "MSTRG.130440.171"; exon_number "15";
chr3	StringTie	transcript	183122213	183427977	1000	-	.	gene_id "MSTRG.130440"; transcript_id "MSTRG.130440.172";
chr3	StringTie	exon	183122213	183124829	1000	-	.	gene_id "MSTRG.130440"; transcript_id "MSTRG.130440.172"; exon_number "1";
chr3	StringTie	exon	183135717	183135887	1000	-	.	gene_id "MSTRG.130440"; transcript_id "MSTRG.130440.172"; exon_number "2";
chr3	StringTie	exon	183140538	183140595	1000	-	.	gene_id "MSTRG.130440"; transcript_id "MSTRG.130440.172"; exon_number "3";
chr3	StringTie	exon	183152375	183152503	1000	-	.	gene_id "MSTRG.130440"; transcript_id "MSTRG.130440.172"; exon_number "4";
chr3	StringTie	exon	183153682	183154391	1000	-	.	gene_id "MSTRG.130440"; transcript_id "MSTRG.130440.172"; exon_number "5";
chr3	StringTie	exon	183162607	183162730	1000	-	.	gene_id "MSTRG.130440"; transcript_id "MSTRG.130440.172"; exon_number "6";
chr3	StringTie	exon	183178740	183179692	1000	-	.	gene_id "MSTRG.130440"; transcript_id "MSTRG.130440.172"; exon_number "7";
chr3	StringTie	exon	183180071	183180159	1000	-	.	gene_id "MSTRG.130440"; transcript_id "MSTRG.130440.172"; exon_number "8";
chr3	StringTie	exon	183192999	183193096	1000	-	.	gene_id "MSTRG.130440"; transcript_id "MSTRG.130440.172"; exon_number "9";
chr3	StringTie	exon	183195222	183195255	1000	-	.	gene_id "MSTRG.130440"; transcript_id "MSTRG.130440.172"; exon_number "10";
chr3	StringTie	exon	183205876	183205954	1000	-	.	gene_id "MSTRG.130440"; transcript_id "MSTRG.130440.172"; exon_number "11";
chr3	StringTie	exon	183206122	183206214	1000	-	.	gene_id "MSTRG.130440"; transcript_id "MSTRG.130440.172"; exon_number "12";
chr3	StringTie	exon	183207608	183207823	1000	-	.	gene_id "MSTRG.130440"; transcript_id "MSTRG.130440.172"; exon_number "13";
chr3	StringTie	exon	183215969	183216094	1000	-	.	gene_id "MSTRG.130440"; transcript_id "MSTRG.130440.172"; exon_number "14";
chr3	StringTie	exon	183219856	183219924	1000	-	.	gene_id "MSTRG.130440"; transcript_id "MSTRG.130440.172"; exon_number "15";
chr3	StringTie	exon	183223346	183223438	1000	-	.	gene_id "MSTRG.130440"; transcript_id "MSTRG.130440.172"; exon_number "16";
chr3	StringTie	exon	183224098	183224190	1000	-	.	gene_id "MSTRG.130440"; transcript_id "MSTRG.130440.172"; exon_number "17";
chr3	StringTie	exon	183228297	183228366	1000	-	.	gene_id "MSTRG.130440"; transcript_id "MSTRG.130440.172"; exon_number "18";
chr3	StringTie	exon	183229666	183229781	1000	-	.	gene_id "MSTRG.130440"; transcript_id "MSTRG.130440.172"; exon_number "19";
chr3	StringTie	exon	183230951	183231017	1000	-	.	gene_id "MSTRG.130440"; transcript_id "MSTRG.130440.172"; exon_number "20";
chr3	StringTie	exon	183276872	183276957	1000	-	.	gene_id "MSTRG.130440"; transcript_id "MSTRG.130440.172"; exon_number "21";
chr3	StringTie	exon	183289120	183289220	1000	-	.	gene_id "MSTRG.130440"; transcript_id "MSTRG.130440.172"; exon_number "22";
chr3	StringTie	exon	183295300	183295477	1000	-	.	gene_id "MSTRG.130440"; transcript_id "MSTRG.130440.172"; exon_number "23";
chr3	StringTie	exon	183296976	183297167	1000	-	.	gene_id "MSTRG.130440"; transcript_id "MSTRG.130440.172"; exon_number "24";
chr3	StringTie	exon	183300005	183300196	1000	-	.	gene_id "MSTRG.130440"; transcript_id "MSTRG.130440.172"; exon_number "25";
chr3	StringTie	exon	183309716	183309835	1000	-	.	gene_id "MSTRG.130440"; transcript_id "MSTRG.130440.172"; exon_number "26";
chr3	StringTie	exon	183310915	183311029	1000	-	.	gene_id "MSTRG.130440"; transcript_id "MSTRG.130440.172"; exon_number "27";
chr3	StringTie	exon	183311648	183311772	1000	-	.	gene_id "MSTRG.130440"; transcript_id "MSTRG.130440.172"; exon_number "28";
chr3	StringTie	exon	183318068	183318217	1000	-	.	gene_id "MSTRG.130440"; transcript_id "MSTRG.130440.172"; exon_number "29";
chr3	StringTie	exon	183323235	183323351	1000	-	.	gene_id "MSTRG.130440"; transcript_id "MSTRG.130440.172"; exon_number "30";
chr3	StringTie	exon	183338800	183338919	1000	-	.	gene_id "MSTRG.130440"; transcript_id "MSTRG.130440.172"; exon_number "31";
chr3	StringTie	exon	183341540	183341630	1000	-	.	gene_id "MSTRG.130440"; transcript_id "MSTRG.130440.172"; exon_number "32";
chr3	StringTie	exon	183379297	183379411	1000	-	.	gene_id "MSTRG.130440"; transcript_id "MSTRG.130440.172"; exon_number "33";
chr3	StringTie	exon	183389696	183389779	1000	-	.	gene_id "MSTRG.130440"; transcript_id "MSTRG.130440.172"; exon_number "34";
chr3	StringTie	exon	183427902	183427977	1000	-	.	gene_id "MSTRG.130440"; transcript_id "MSTRG.130440.172"; exon_number "35";
chr3	StringTie	transcript	183122215	183428801	1000	-	.	gene_id "MSTRG.130440"; transcript_id "MSTRG.130440.174";
chr3	StringTie	exon	183122215	183124214	1000	-	.	gene_id "MSTRG.130440"; transcript_id "MSTRG.130440.174"; exon_number "1";
chr3	StringTie	exon	183135717	183135887	1000	-	.	gene_id "MSTRG.130440"; transcript_id "MSTRG.130440.174"; exon_number "2";
chr3	StringTie	exon	183140538	183140595	1000	-	.	gene_id "MSTRG.130440"; transcript_id "MSTRG.130440.174"; exon_number "3";
chr3	StringTie	exon	183152375	183152503	1000	-	.	gene_id "MSTRG.130440"; transcript_id "MSTRG.130440.174"; exon_number "4";
chr3	StringTie	exon	183153682	183154391	1000	-	.	gene_id "MSTRG.130440"; transcript_id "MSTRG.130440.174"; exon_number "5";
chr3	StringTie	exon	183162607	183162730	1000	-	.	gene_id "MSTRG.130440"; transcript_id "MSTRG.130440.174"; exon_number "6";
chr3	StringTie	exon	183178740	183179503	1000	-	.	gene_id "MSTRG.130440"; transcript_id "MSTRG.130440.174"; exon_number "7";
chr3	StringTie	exon	183179577	183179692	1000	-	.	gene_id "MSTRG.130440"; transcript_id "MSTRG.130440.174"; exon_number "8";
chr3	StringTie	exon	183180071	183180159	1000	-	.	gene_id "MSTRG.130440"; transcript_id "MSTRG.130440.174"; exon_number "9";
chr3	StringTie	exon	183192999	183193096	1000	-	.	gene_id "MSTRG.130440"; transcript_id "MSTRG.130440.174"; exon_number "10";
chr3	StringTie	exon	183195222	183195255	1000	-	.	gene_id "MSTRG.130440"; transcript_id "MSTRG.130440.174"; exon_number "11";
chr3	StringTie	exon	183205876	183205954	1000	-	.	gene_id "MSTRG.130440"; transcript_id "MSTRG.130440.174"; exon_number "12";
chr3	StringTie	exon	183206122	183206214	1000	-	.	gene_id "MSTRG.130440"; transcript_id "MSTRG.130440.174"; exon_number "13";
chr3	StringTie	exon	183207608	183207823	1000	-	.	gene_id "MSTRG.130440"; transcript_id "MSTRG.130440.174"; exon_number "14";
chr3	StringTie	exon	183215969	183216094	1000	-	.	gene_id "MSTRG.130440"; transcript_id "MSTRG.130440.174"; exon_number "15";
chr3	StringTie	exon	183219856	183219924	1000	-	.	gene_id "MSTRG.130440"; transcript_id "MSTRG.130440.174"; exon_number "16";
chr3	StringTie	exon	183223346	183223438	1000	-	.	gene_id "MSTRG.130440"; transcript_id "MSTRG.130440.174"; exon_number "17";
chr3	StringTie	exon	183224098	183224190	1000	-	.	gene_id "MSTRG.130440"; transcript_id "MSTRG.130440.174"; exon_number "18";
chr3	StringTie	exon	183228297	183228366	1000	-	.	gene_id "MSTRG.130440"; transcript_id "MSTRG.130440.174"; exon_number "19";
chr3	StringTie	exon	183229666	183229781	1000	-	.	gene_id "MSTRG.130440"; transcript_id "MSTRG.130440.174"; exon_number "20";
chr3	StringTie	exon	183230951	183231017	1000	-	.	gene_id "MSTRG.130440"; transcript_id "MSTRG.130440.174"; exon_number "21";
chr3	StringTie	exon	183231138	183231212	1000	-	.	gene_id "MSTRG.130440"; transcript_id "MSTRG.130440.174"; exon_number "22";
chr3	StringTie	exon	183276872	183276957	1000	-	.	gene_id "MSTRG.130440"; transcript_id "MSTRG.130440.174"; exon_number "23";
chr3	StringTie	exon	183289120	183289220	1000	-	.	gene_id "MSTRG.130440"; transcript_id "MSTRG.130440.174"; exon_number "24";
chr3	StringTie	exon	183295300	183295477	1000	-	.	gene_id "MSTRG.130440"; transcript_id "MSTRG.130440.174"; exon_number "25";
chr3	StringTie	exon	183296976	183297167	1000	-	.	gene_id "MSTRG.130440"; transcript_id "MSTRG.130440.174"; exon_number "26";
chr3	StringTie	exon	183300005	183300196	1000	-	.	gene_id "MSTRG.130440"; transcript_id "MSTRG.130440.174"; exon_number "27";
chr3	StringTie	exon	183309716	183309835	1000	-	.	gene_id "MSTRG.130440"; transcript_id "MSTRG.130440.174"; exon_number "28";
chr3	StringTie	exon	183310915	183311029	1000	-	.	gene_id "MSTRG.130440"; transcript_id "MSTRG.130440.174"; exon_number "29";
chr3	StringTie	exon	183311648	183311772	1000	-	.	gene_id "MSTRG.130440"; transcript_id "MSTRG.130440.174"; exon_number "30";
chr3	StringTie	exon	183318068	183318217	1000	-	.	gene_id "MSTRG.130440"; transcript_id "MSTRG.130440.174"; exon_number "31";
chr3	StringTie	exon	183323235	183323351	1000	-	.	gene_id "MSTRG.130440"; transcript_id "MSTRG.130440.174"; exon_number "32";
chr3	StringTie	exon	183338800	183338919	1000	-	.	gene_id "MSTRG.130440"; transcript_id "MSTRG.130440.174"; exon_number "33";
chr3	StringTie	exon	183341540	183341630	1000	-	.	gene_id "MSTRG.130440"; transcript_id "MSTRG.130440.174"; exon_number "34";
chr3	StringTie	exon	183379297	183379411	1000	-	.	gene_id "MSTRG.130440"; transcript_id "MSTRG.130440.174"; exon_number "35";
chr3	StringTie	exon	183389696	183389779	1000	-	.	gene_id "MSTRG.130440"; transcript_id "MSTRG.130440.174"; exon_number "36";
chr3	StringTie	exon	183427906	183428801	1000	-	.	gene_id "MSTRG.130440"; transcript_id "MSTRG.130440.174"; exon_number "37";
chr3	StringTie	transcript	183122215	183169632	1000	-	.	gene_id "MSTRG.130440"; transcript_id "MSTRG.130440.175";
chr3	StringTie	exon	183122215	183124214	1000	-	.	gene_id "MSTRG.130440"; transcript_id "MSTRG.130440.175"; exon_number "1";
chr3	StringTie	exon	183135717	183135887	1000	-	.	gene_id "MSTRG.130440"; transcript_id "MSTRG.130440.175"; exon_number "2";
chr3	StringTie	exon	183140538	183140595	1000	-	.	gene_id "MSTRG.130440"; transcript_id "MSTRG.130440.175"; exon_number "3";
chr3	StringTie	exon	183152375	183152503	1000	-	.	gene_id "MSTRG.130440"; transcript_id "MSTRG.130440.175"; exon_number "4";
chr3	StringTie	exon	183153682	183154391	1000	-	.	gene_id "MSTRG.130440"; transcript_id "MSTRG.130440.175"; exon_number "5";
chr3	StringTie	exon	183169550	183169632	1000	-	.	gene_id "MSTRG.130440"; transcript_id "MSTRG.130440.175"; exon_number "6";
chr3	StringTie	transcript	183126238	183169655	1000	-	.	gene_id "MSTRG.130440"; transcript_id "MSTRG.130440.177";
chr3	StringTie	exon	183126238	183132956	1000	-	.	gene_id "MSTRG.130440"; transcript_id "MSTRG.130440.177"; exon_number "1";
chr3	StringTie	exon	183135717	183135887	1000	-	.	gene_id "MSTRG.130440"; transcript_id "MSTRG.130440.177"; exon_number "2";
chr3	StringTie	exon	183140538	183140595	1000	-	.	gene_id "MSTRG.130440"; transcript_id "MSTRG.130440.177"; exon_number "3";
chr3	StringTie	exon	183152375	183152503	1000	-	.	gene_id "MSTRG.130440"; transcript_id "MSTRG.130440.177"; exon_number "4";
chr3	StringTie	exon	183153682	183154391	1000	-	.	gene_id "MSTRG.130440"; transcript_id "MSTRG.130440.177"; exon_number "5";
chr3	StringTie	exon	183169550	183169655	1000	-	.	gene_id "MSTRG.130440"; transcript_id "MSTRG.130440.177"; exon_number "6";
chr3	StringTie	transcript	183139698	183162945	1000	-	.	gene_id "MSTRG.130440"; transcript_id "MSTRG.130440.178";
chr3	StringTie	exon	183139698	183139803	1000	-	.	gene_id "MSTRG.130440"; transcript_id "MSTRG.130440.178"; exon_number "1";
chr3	StringTie	exon	183140538	183140595	1000	-	.	gene_id "MSTRG.130440"; transcript_id "MSTRG.130440.178"; exon_number "2";
chr3	StringTie	exon	183152375	183152503	1000	-	.	gene_id "MSTRG.130440"; transcript_id "MSTRG.130440.178"; exon_number "3";
chr3	StringTie	exon	183153682	183154391	1000	-	.	gene_id "MSTRG.130440"; transcript_id "MSTRG.130440.178"; exon_number "4";
chr3	StringTie	exon	183162607	183162730	1000	-	.	gene_id "MSTRG.130440"; transcript_id "MSTRG.130440.178"; exon_number "5";
chr3	StringTie	exon	183162898	183162945	1000	-	.	gene_id "MSTRG.130440"; transcript_id "MSTRG.130440.178"; exon_number "6";
chr3	StringTie	transcript	183139744	183162926	1000	-	.	gene_id "MSTRG.130440"; transcript_id "MSTRG.130440.179";
chr3	StringTie	exon	183139744	183139803	1000	-	.	gene_id "MSTRG.130440"; transcript_id "MSTRG.130440.179"; exon_number "1";
chr3	StringTie	exon	183140538	183140595	1000	-	.	gene_id "MSTRG.130440"; transcript_id "MSTRG.130440.179"; exon_number "2";
chr3	StringTie	exon	183152375	183152503	1000	-	.	gene_id "MSTRG.130440"; transcript_id "MSTRG.130440.179"; exon_number "3";
chr3	StringTie	exon	183153682	183154391	1000	-	.	gene_id "MSTRG.130440"; transcript_id "MSTRG.130440.179"; exon_number "4";
chr3	StringTie	exon	183162607	183162926	1000	-	.	gene_id "MSTRG.130440"; transcript_id "MSTRG.130440.179"; exon_number "5";
chr3	StringTie	transcript	183014864	183099665	1000	-	.	gene_id "MSTRG.130440"; transcript_id "MSTRG.130440.18";
chr3	StringTie	exon	183014864	183015566	1000	-	.	gene_id "MSTRG.130440"; transcript_id "MSTRG.130440.18"; exon_number "1";
chr3	StringTie	exon	183017266	183017337	1000	-	.	gene_id "MSTRG.130440"; transcript_id "MSTRG.130440.18"; exon_number "2";
chr3	StringTie	exon	183020130	183020237	1000	-	.	gene_id "MSTRG.130440"; transcript_id "MSTRG.130440.18"; exon_number "3";
chr3	StringTie	exon	183022417	183022554	1000	-	.	gene_id "MSTRG.130440"; transcript_id "MSTRG.130440.18"; exon_number "4";
chr3	StringTie	exon	183025755	183025804	1000	-	.	gene_id "MSTRG.130440"; transcript_id "MSTRG.130440.18"; exon_number "5";
chr3	StringTie	exon	183033991	183034077	1000	-	.	gene_id "MSTRG.130440"; transcript_id "MSTRG.130440.18"; exon_number "6";
chr3	StringTie	exon	183037218	183037434	1000	-	.	gene_id "MSTRG.130440"; transcript_id "MSTRG.130440.18"; exon_number "7";
chr3	StringTie	exon	183039026	183039135	1000	-	.	gene_id "MSTRG.130440"; transcript_id "MSTRG.130440.18"; exon_number "8";
chr3	StringTie	exon	183041567	183041750	1000	-	.	gene_id "MSTRG.130440"; transcript_id "MSTRG.130440.18"; exon_number "9";
chr3	StringTie	exon	183045413	183045540	1000	-	.	gene_id "MSTRG.130440"; transcript_id "MSTRG.130440.18"; exon_number "10";
chr3	StringTie	exon	183052159	183052240	1000	-	.	gene_id "MSTRG.130440"; transcript_id "MSTRG.130440.18"; exon_number "11";
chr3	StringTie	exon	183057311	183057422	1000	-	.	gene_id "MSTRG.130440"; transcript_id "MSTRG.130440.18"; exon_number "12";
chr3	StringTie	exon	183070999	183071120	1000	-	.	gene_id "MSTRG.130440"; transcript_id "MSTRG.130440.18"; exon_number "13";
chr3	StringTie	exon	183071210	183071357	1000	-	.	gene_id "MSTRG.130440"; transcript_id "MSTRG.130440.18"; exon_number "14";
chr3	StringTie	exon	183072366	183072487	1000	-	.	gene_id "MSTRG.130440"; transcript_id "MSTRG.130440.18"; exon_number "15";
chr3	StringTie	exon	183092409	183092545	1000	-	.	gene_id "MSTRG.130440"; transcript_id "MSTRG.130440.18"; exon_number "16";
chr3	StringTie	exon	183094559	183094605	1000	-	.	gene_id "MSTRG.130440"; transcript_id "MSTRG.130440.18"; exon_number "17";
chr3	StringTie	exon	183099352	183099665	1000	-	.	gene_id "MSTRG.130440"; transcript_id "MSTRG.130440.18"; exon_number "18";
chr3	StringTie	transcript	183175997	183359925	1000	-	.	gene_id "MSTRG.130440"; transcript_id "MSTRG.130440.183";
chr3	StringTie	exon	183175997	183179503	1000	-	.	gene_id "MSTRG.130440"; transcript_id "MSTRG.130440.183"; exon_number "1";
chr3	StringTie	exon	183179577	183179692	1000	-	.	gene_id "MSTRG.130440"; transcript_id "MSTRG.130440.183"; exon_number "2";
chr3	StringTie	exon	183180071	183180159	1000	-	.	gene_id "MSTRG.130440"; transcript_id "MSTRG.130440.183"; exon_number "3";
chr3	StringTie	exon	183192999	183193096	1000	-	.	gene_id "MSTRG.130440"; transcript_id "MSTRG.130440.183"; exon_number "4";
chr3	StringTie	exon	183195222	183195255	1000	-	.	gene_id "MSTRG.130440"; transcript_id "MSTRG.130440.183"; exon_number "5";
chr3	StringTie	exon	183205876	183205954	1000	-	.	gene_id "MSTRG.130440"; transcript_id "MSTRG.130440.183"; exon_number "6";
chr3	StringTie	exon	183206122	183206214	1000	-	.	gene_id "MSTRG.130440"; transcript_id "MSTRG.130440.183"; exon_number "7";
chr3	StringTie	exon	183207608	183207823	1000	-	.	gene_id "MSTRG.130440"; transcript_id "MSTRG.130440.183"; exon_number "8";
chr3	StringTie	exon	183215969	183216094	1000	-	.	gene_id "MSTRG.130440"; transcript_id "MSTRG.130440.183"; exon_number "9";
chr3	StringTie	exon	183219856	183219924	1000	-	.	gene_id "MSTRG.130440"; transcript_id "MSTRG.130440.183"; exon_number "10";
chr3	StringTie	exon	183223346	183223438	1000	-	.	gene_id "MSTRG.130440"; transcript_id "MSTRG.130440.183"; exon_number "11";
chr3	StringTie	exon	183224098	183224190	1000	-	.	gene_id "MSTRG.130440"; transcript_id "MSTRG.130440.183"; exon_number "12";
chr3	StringTie	exon	183228297	183228366	1000	-	.	gene_id "MSTRG.130440"; transcript_id "MSTRG.130440.183"; exon_number "13";
chr3	StringTie	exon	183229666	183229781	1000	-	.	gene_id "MSTRG.130440"; transcript_id "MSTRG.130440.183"; exon_number "14";
chr3	StringTie	exon	183230951	183231017	1000	-	.	gene_id "MSTRG.130440"; transcript_id "MSTRG.130440.183"; exon_number "15";
chr3	StringTie	exon	183276872	183276957	1000	-	.	gene_id "MSTRG.130440"; transcript_id "MSTRG.130440.183"; exon_number "16";
chr3	StringTie	exon	183289120	183289220	1000	-	.	gene_id "MSTRG.130440"; transcript_id "MSTRG.130440.183"; exon_number "17";
chr3	StringTie	exon	183295300	183295477	1000	-	.	gene_id "MSTRG.130440"; transcript_id "MSTRG.130440.183"; exon_number "18";
chr3	StringTie	exon	183296976	183297167	1000	-	.	gene_id "MSTRG.130440"; transcript_id "MSTRG.130440.183"; exon_number "19";
chr3	StringTie	exon	183300005	183300196	1000	-	.	gene_id "MSTRG.130440"; transcript_id "MSTRG.130440.183"; exon_number "20";
chr3	StringTie	exon	183309716	183309835	1000	-	.	gene_id "MSTRG.130440"; transcript_id "MSTRG.130440.183"; exon_number "21";
chr3	StringTie	exon	183310915	183311029	1000	-	.	gene_id "MSTRG.130440"; transcript_id "MSTRG.130440.183"; exon_number "22";
chr3	StringTie	exon	183311648	183311772	1000	-	.	gene_id "MSTRG.130440"; transcript_id "MSTRG.130440.183"; exon_number "23";
chr3	StringTie	exon	183318068	183318217	1000	-	.	gene_id "MSTRG.130440"; transcript_id "MSTRG.130440.183"; exon_number "24";
chr3	StringTie	exon	183323235	183323351	1000	-	.	gene_id "MSTRG.130440"; transcript_id "MSTRG.130440.183"; exon_number "25";
chr3	StringTie	exon	183338800	183338919	1000	-	.	gene_id "MSTRG.130440"; transcript_id "MSTRG.130440.183"; exon_number "26";
chr3	StringTie	exon	183341540	183341630	1000	-	.	gene_id "MSTRG.130440"; transcript_id "MSTRG.130440.183"; exon_number "27";
chr3	StringTie	exon	183359901	183359925	1000	-	.	gene_id "MSTRG.130440"; transcript_id "MSTRG.130440.183"; exon_number "28";
chr3	StringTie	transcript	183176116	183231147	1000	-	.	gene_id "MSTRG.130440"; transcript_id "MSTRG.130440.184";
chr3	StringTie	exon	183176116	183179503	1000	-	.	gene_id "MSTRG.130440"; transcript_id "MSTRG.130440.184"; exon_number "1";
chr3	StringTie	exon	183179577	183179692	1000	-	.	gene_id "MSTRG.130440"; transcript_id "MSTRG.130440.184"; exon_number "2";
chr3	StringTie	exon	183180071	183180159	1000	-	.	gene_id "MSTRG.130440"; transcript_id "MSTRG.130440.184"; exon_number "3";
chr3	StringTie	exon	183192999	183193096	1000	-	.	gene_id "MSTRG.130440"; transcript_id "MSTRG.130440.184"; exon_number "4";
chr3	StringTie	exon	183195222	183195255	1000	-	.	gene_id "MSTRG.130440"; transcript_id "MSTRG.130440.184"; exon_number "5";
chr3	StringTie	exon	183205876	183205954	1000	-	.	gene_id "MSTRG.130440"; transcript_id "MSTRG.130440.184"; exon_number "6";
chr3	StringTie	exon	183206122	183206214	1000	-	.	gene_id "MSTRG.130440"; transcript_id "MSTRG.130440.184"; exon_number "7";
chr3	StringTie	exon	183207608	183207823	1000	-	.	gene_id "MSTRG.130440"; transcript_id "MSTRG.130440.184"; exon_number "8";
chr3	StringTie	exon	183215969	183216094	1000	-	.	gene_id "MSTRG.130440"; transcript_id "MSTRG.130440.184"; exon_number "9";
chr3	StringTie	exon	183219856	183219924	1000	-	.	gene_id "MSTRG.130440"; transcript_id "MSTRG.130440.184"; exon_number "10";
chr3	StringTie	exon	183223346	183223438	1000	-	.	gene_id "MSTRG.130440"; transcript_id "MSTRG.130440.184"; exon_number "11";
chr3	StringTie	exon	183224098	183224190	1000	-	.	gene_id "MSTRG.130440"; transcript_id "MSTRG.130440.184"; exon_number "12";
chr3	StringTie	exon	183228297	183228366	1000	-	.	gene_id "MSTRG.130440"; transcript_id "MSTRG.130440.184"; exon_number "13";
chr3	StringTie	exon	183229666	183229781	1000	-	.	gene_id "MSTRG.130440"; transcript_id "MSTRG.130440.184"; exon_number "14";
chr3	StringTie	exon	183230951	183231076	1000	-	.	gene_id "MSTRG.130440"; transcript_id "MSTRG.130440.184"; exon_number "15";
chr3	StringTie	exon	183231134	183231147	1000	-	.	gene_id "MSTRG.130440"; transcript_id "MSTRG.130440.184"; exon_number "16";
chr3	StringTie	transcript	183176119	183428465	1000	-	.	gene_id "MSTRG.130440"; transcript_id "MSTRG.130440.185";
chr3	StringTie	exon	183176119	183179503	1000	-	.	gene_id "MSTRG.130440"; transcript_id "MSTRG.130440.185"; exon_number "1";
chr3	StringTie	exon	183179577	183179692	1000	-	.	gene_id "MSTRG.130440"; transcript_id "MSTRG.130440.185"; exon_number "2";
chr3	StringTie	exon	183180071	183180159	1000	-	.	gene_id "MSTRG.130440"; transcript_id "MSTRG.130440.185"; exon_number "3";
chr3	StringTie	exon	183192999	183193096	1000	-	.	gene_id "MSTRG.130440"; transcript_id "MSTRG.130440.185"; exon_number "4";
chr3	StringTie	exon	183195222	183195255	1000	-	.	gene_id "MSTRG.130440"; transcript_id "MSTRG.130440.185"; exon_number "5";
chr3	StringTie	exon	183205876	183205954	1000	-	.	gene_id "MSTRG.130440"; transcript_id "MSTRG.130440.185"; exon_number "6";
chr3	StringTie	exon	183206122	183206214	1000	-	.	gene_id "MSTRG.130440"; transcript_id "MSTRG.130440.185"; exon_number "7";
chr3	StringTie	exon	183207608	183207823	1000	-	.	gene_id "MSTRG.130440"; transcript_id "MSTRG.130440.185"; exon_number "8";
chr3	StringTie	exon	183215969	183216094	1000	-	.	gene_id "MSTRG.130440"; transcript_id "MSTRG.130440.185"; exon_number "9";
chr3	StringTie	exon	183219856	183219924	1000	-	.	gene_id "MSTRG.130440"; transcript_id "MSTRG.130440.185"; exon_number "10";
chr3	StringTie	exon	183223346	183223438	1000	-	.	gene_id "MSTRG.130440"; transcript_id "MSTRG.130440.185"; exon_number "11";
chr3	StringTie	exon	183224098	183224190	1000	-	.	gene_id "MSTRG.130440"; transcript_id "MSTRG.130440.185"; exon_number "12";
chr3	StringTie	exon	183228297	183228366	1000	-	.	gene_id "MSTRG.130440"; transcript_id "MSTRG.130440.185"; exon_number "13";
chr3	StringTie	exon	183229666	183229781	1000	-	.	gene_id "MSTRG.130440"; transcript_id "MSTRG.130440.185"; exon_number "14";
chr3	StringTie	exon	183276872	183276957	1000	-	.	gene_id "MSTRG.130440"; transcript_id "MSTRG.130440.185"; exon_number "15";
chr3	StringTie	exon	183289120	183289220	1000	-	.	gene_id "MSTRG.130440"; transcript_id "MSTRG.130440.185"; exon_number "16";
chr3	StringTie	exon	183295300	183295477	1000	-	.	gene_id "MSTRG.130440"; transcript_id "MSTRG.130440.185"; exon_number "17";
chr3	StringTie	exon	183296976	183297167	1000	-	.	gene_id "MSTRG.130440"; transcript_id "MSTRG.130440.185"; exon_number "18";
chr3	StringTie	exon	183300005	183300196	1000	-	.	gene_id "MSTRG.130440"; transcript_id "MSTRG.130440.185"; exon_number "19";
chr3	StringTie	exon	183309716	183309835	1000	-	.	gene_id "MSTRG.130440"; transcript_id "MSTRG.130440.185"; exon_number "20";
chr3	StringTie	exon	183310915	183311029	1000	-	.	gene_id "MSTRG.130440"; transcript_id "MSTRG.130440.185"; exon_number "21";
chr3	StringTie	exon	183311648	183311772	1000	-	.	gene_id "MSTRG.130440"; transcript_id "MSTRG.130440.185"; exon_number "22";
chr3	StringTie	exon	183318068	183318217	1000	-	.	gene_id "MSTRG.130440"; transcript_id "MSTRG.130440.185"; exon_number "23";
chr3	StringTie	exon	183323235	183323351	1000	-	.	gene_id "MSTRG.130440"; transcript_id "MSTRG.130440.185"; exon_number "24";
chr3	StringTie	exon	183338800	183338919	1000	-	.	gene_id "MSTRG.130440"; transcript_id "MSTRG.130440.185"; exon_number "25";
chr3	StringTie	exon	183341540	183341630	1000	-	.	gene_id "MSTRG.130440"; transcript_id "MSTRG.130440.185"; exon_number "26";
chr3	StringTie	exon	183379297	183379411	1000	-	.	gene_id "MSTRG.130440"; transcript_id "MSTRG.130440.185"; exon_number "27";
chr3	StringTie	exon	183389696	183389779	1000	-	.	gene_id "MSTRG.130440"; transcript_id "MSTRG.130440.185"; exon_number "28";
chr3	StringTie	exon	183427902	183428465	1000	-	.	gene_id "MSTRG.130440"; transcript_id "MSTRG.130440.185"; exon_number "29";
chr3	StringTie	transcript	183014961	183039705	1000	-	.	gene_id "MSTRG.130440"; transcript_id "MSTRG.130440.19";
chr3	StringTie	exon	183014961	183015566	1000	-	.	gene_id "MSTRG.130440"; transcript_id "MSTRG.130440.19"; exon_number "1";
chr3	StringTie	exon	183017266	183017337	1000	-	.	gene_id "MSTRG.130440"; transcript_id "MSTRG.130440.19"; exon_number "2";
chr3	StringTie	exon	183020130	183020237	1000	-	.	gene_id "MSTRG.130440"; transcript_id "MSTRG.130440.19"; exon_number "3";
chr3	StringTie	exon	183022417	183022554	1000	-	.	gene_id "MSTRG.130440"; transcript_id "MSTRG.130440.19"; exon_number "4";
chr3	StringTie	exon	183025755	183025804	1000	-	.	gene_id "MSTRG.130440"; transcript_id "MSTRG.130440.19"; exon_number "5";
chr3	StringTie	exon	183033991	183034077	1000	-	.	gene_id "MSTRG.130440"; transcript_id "MSTRG.130440.19"; exon_number "6";
chr3	StringTie	exon	183039026	183039135	1000	-	.	gene_id "MSTRG.130440"; transcript_id "MSTRG.130440.19"; exon_number "7";
chr3	StringTie	exon	183039313	183039705	1000	-	.	gene_id "MSTRG.130440"; transcript_id "MSTRG.130440.19"; exon_number "8";
chr3	StringTie	transcript	183182502	183231149	1000	-	.	gene_id "MSTRG.130440"; transcript_id "MSTRG.130440.190";
chr3	StringTie	exon	183182502	183182693	1000	-	.	gene_id "MSTRG.130440"; transcript_id "MSTRG.130440.190"; exon_number "1";
chr3	StringTie	exon	183192999	183193096	1000	-	.	gene_id "MSTRG.130440"; transcript_id "MSTRG.130440.190"; exon_number "2";
chr3	StringTie	exon	183195222	183195255	1000	-	.	gene_id "MSTRG.130440"; transcript_id "MSTRG.130440.190"; exon_number "3";
chr3	StringTie	exon	183205876	183205954	1000	-	.	gene_id "MSTRG.130440"; transcript_id "MSTRG.130440.190"; exon_number "4";
chr3	StringTie	exon	183206122	183206214	1000	-	.	gene_id "MSTRG.130440"; transcript_id "MSTRG.130440.190"; exon_number "5";
chr3	StringTie	exon	183207608	183207823	1000	-	.	gene_id "MSTRG.130440"; transcript_id "MSTRG.130440.190"; exon_number "6";
chr3	StringTie	exon	183215969	183216094	1000	-	.	gene_id "MSTRG.130440"; transcript_id "MSTRG.130440.190"; exon_number "7";
chr3	StringTie	exon	183219856	183219924	1000	-	.	gene_id "MSTRG.130440"; transcript_id "MSTRG.130440.190"; exon_number "8";
chr3	StringTie	exon	183223346	183223438	1000	-	.	gene_id "MSTRG.130440"; transcript_id "MSTRG.130440.190"; exon_number "9";
chr3	StringTie	exon	183224098	183224190	1000	-	.	gene_id "MSTRG.130440"; transcript_id "MSTRG.130440.190"; exon_number "10";
chr3	StringTie	exon	183228297	183228366	1000	-	.	gene_id "MSTRG.130440"; transcript_id "MSTRG.130440.190"; exon_number "11";
chr3	StringTie	exon	183229666	183229781	1000	-	.	gene_id "MSTRG.130440"; transcript_id "MSTRG.130440.190"; exon_number "12";
chr3	StringTie	exon	183230951	183231017	1000	-	.	gene_id "MSTRG.130440"; transcript_id "MSTRG.130440.190"; exon_number "13";
chr3	StringTie	exon	183231134	183231149	1000	-	.	gene_id "MSTRG.130440"; transcript_id "MSTRG.130440.190"; exon_number "14";
chr3	StringTie	transcript	183244992	183350037	1000	-	.	gene_id "MSTRG.130440"; transcript_id "MSTRG.130440.194";
chr3	StringTie	exon	183244992	183247406	1000	-	.	gene_id "MSTRG.130440"; transcript_id "MSTRG.130440.194"; exon_number "1";
chr3	StringTie	exon	183276872	183276957	1000	-	.	gene_id "MSTRG.130440"; transcript_id "MSTRG.130440.194"; exon_number "2";
chr3	StringTie	exon	183289120	183289220	1000	-	.	gene_id "MSTRG.130440"; transcript_id "MSTRG.130440.194"; exon_number "3";
chr3	StringTie	exon	183295300	183295477	1000	-	.	gene_id "MSTRG.130440"; transcript_id "MSTRG.130440.194"; exon_number "4";
chr3	StringTie	exon	183296976	183297167	1000	-	.	gene_id "MSTRG.130440"; transcript_id "MSTRG.130440.194"; exon_number "5";
chr3	StringTie	exon	183300005	183300196	1000	-	.	gene_id "MSTRG.130440"; transcript_id "MSTRG.130440.194"; exon_number "6";
chr3	StringTie	exon	183309716	183309835	1000	-	.	gene_id "MSTRG.130440"; transcript_id "MSTRG.130440.194"; exon_number "7";
chr3	StringTie	exon	183310915	183311029	1000	-	.	gene_id "MSTRG.130440"; transcript_id "MSTRG.130440.194"; exon_number "8";
chr3	StringTie	exon	183311648	183311772	1000	-	.	gene_id "MSTRG.130440"; transcript_id "MSTRG.130440.194"; exon_number "9";
chr3	StringTie	exon	183318068	183318217	1000	-	.	gene_id "MSTRG.130440"; transcript_id "MSTRG.130440.194"; exon_number "10";
chr3	StringTie	exon	183323235	183323351	1000	-	.	gene_id "MSTRG.130440"; transcript_id "MSTRG.130440.194"; exon_number "11";
chr3	StringTie	exon	183338800	183338919	1000	-	.	gene_id "MSTRG.130440"; transcript_id "MSTRG.130440.194"; exon_number "12";
chr3	StringTie	exon	183341540	183341630	1000	-	.	gene_id "MSTRG.130440"; transcript_id "MSTRG.130440.194"; exon_number "13";
chr3	StringTie	exon	183350008	183350037	1000	-	.	gene_id "MSTRG.130440"; transcript_id "MSTRG.130440.194"; exon_number "14";
chr3	StringTie	transcript	183265607	183320126	1000	-	.	gene_id "MSTRG.130440"; transcript_id "MSTRG.130440.195";
chr3	StringTie	exon	183265607	183266001	1000	-	.	gene_id "MSTRG.130440"; transcript_id "MSTRG.130440.195"; exon_number "1";
chr3	StringTie	exon	183276872	183276957	1000	-	.	gene_id "MSTRG.130440"; transcript_id "MSTRG.130440.195"; exon_number "2";
chr3	StringTie	exon	183289120	183289220	1000	-	.	gene_id "MSTRG.130440"; transcript_id "MSTRG.130440.195"; exon_number "3";
chr3	StringTie	exon	183295300	183295477	1000	-	.	gene_id "MSTRG.130440"; transcript_id "MSTRG.130440.195"; exon_number "4";
chr3	StringTie	exon	183296976	183318217	1000	-	.	gene_id "MSTRG.130440"; transcript_id "MSTRG.130440.195"; exon_number "5";
chr3	StringTie	exon	183318823	183320126	1000	-	.	gene_id "MSTRG.130440"; transcript_id "MSTRG.130440.195"; exon_number "6";
chr3	StringTie	transcript	183266122	183428778	1000	-	.	gene_id "MSTRG.130440"; transcript_id "MSTRG.130440.196";
chr3	StringTie	exon	183266122	183275924	1000	-	.	gene_id "MSTRG.130440"; transcript_id "MSTRG.130440.196"; exon_number "1";
chr3	StringTie	exon	183276872	183276957	1000	-	.	gene_id "MSTRG.130440"; transcript_id "MSTRG.130440.196"; exon_number "2";
chr3	StringTie	exon	183289120	183289220	1000	-	.	gene_id "MSTRG.130440"; transcript_id "MSTRG.130440.196"; exon_number "3";
chr3	StringTie	exon	183295300	183295477	1000	-	.	gene_id "MSTRG.130440"; transcript_id "MSTRG.130440.196"; exon_number "4";
chr3	StringTie	exon	183296976	183297167	1000	-	.	gene_id "MSTRG.130440"; transcript_id "MSTRG.130440.196"; exon_number "5";
chr3	StringTie	exon	183300005	183300196	1000	-	.	gene_id "MSTRG.130440"; transcript_id "MSTRG.130440.196"; exon_number "6";
chr3	StringTie	exon	183309716	183309835	1000	-	.	gene_id "MSTRG.130440"; transcript_id "MSTRG.130440.196"; exon_number "7";
chr3	StringTie	exon	183310915	183311029	1000	-	.	gene_id "MSTRG.130440"; transcript_id "MSTRG.130440.196"; exon_number "8";
chr3	StringTie	exon	183311648	183311772	1000	-	.	gene_id "MSTRG.130440"; transcript_id "MSTRG.130440.196"; exon_number "9";
chr3	StringTie	exon	183318068	183318217	1000	-	.	gene_id "MSTRG.130440"; transcript_id "MSTRG.130440.196"; exon_number "10";
chr3	StringTie	exon	183323235	183323351	1000	-	.	gene_id "MSTRG.130440"; transcript_id "MSTRG.130440.196"; exon_number "11";
chr3	StringTie	exon	183338800	183338919	1000	-	.	gene_id "MSTRG.130440"; transcript_id "MSTRG.130440.196"; exon_number "12";
chr3	StringTie	exon	183341540	183341630	1000	-	.	gene_id "MSTRG.130440"; transcript_id "MSTRG.130440.196"; exon_number "13";
chr3	StringTie	exon	183379297	183379411	1000	-	.	gene_id "MSTRG.130440"; transcript_id "MSTRG.130440.196"; exon_number "14";
chr3	StringTie	exon	183389696	183389779	1000	-	.	gene_id "MSTRG.130440"; transcript_id "MSTRG.130440.196"; exon_number "15";
chr3	StringTie	exon	183428590	183428778	1000	-	.	gene_id "MSTRG.130440"; transcript_id "MSTRG.130440.196"; exon_number "16";
chr3	StringTie	transcript	183272015	183428778	1000	-	.	gene_id "MSTRG.130440"; transcript_id "MSTRG.130440.197";
chr3	StringTie	exon	183272015	183273086	1000	-	.	gene_id "MSTRG.130440"; transcript_id "MSTRG.130440.197"; exon_number "1";
chr3	StringTie	exon	183276872	183276957	1000	-	.	gene_id "MSTRG.130440"; transcript_id "MSTRG.130440.197"; exon_number "2";
chr3	StringTie	exon	183289120	183289220	1000	-	.	gene_id "MSTRG.130440"; transcript_id "MSTRG.130440.197"; exon_number "3";
chr3	StringTie	exon	183295300	183295477	1000	-	.	gene_id "MSTRG.130440"; transcript_id "MSTRG.130440.197"; exon_number "4";
chr3	StringTie	exon	183296976	183297167	1000	-	.	gene_id "MSTRG.130440"; transcript_id "MSTRG.130440.197"; exon_number "5";
chr3	StringTie	exon	183300005	183300196	1000	-	.	gene_id "MSTRG.130440"; transcript_id "MSTRG.130440.197"; exon_number "6";
chr3	StringTie	exon	183309716	183309835	1000	-	.	gene_id "MSTRG.130440"; transcript_id "MSTRG.130440.197"; exon_number "7";
chr3	StringTie	exon	183310915	183311029	1000	-	.	gene_id "MSTRG.130440"; transcript_id "MSTRG.130440.197"; exon_number "8";
chr3	StringTie	exon	183311648	183311772	1000	-	.	gene_id "MSTRG.130440"; transcript_id "MSTRG.130440.197"; exon_number "9";
chr3	StringTie	exon	183318068	183318217	1000	-	.	gene_id "MSTRG.130440"; transcript_id "MSTRG.130440.197"; exon_number "10";
chr3	StringTie	exon	183323235	183323351	1000	-	.	gene_id "MSTRG.130440"; transcript_id "MSTRG.130440.197"; exon_number "11";
chr3	StringTie	exon	183338800	183338919	1000	-	.	gene_id "MSTRG.130440"; transcript_id "MSTRG.130440.197"; exon_number "12";
chr3	StringTie	exon	183341540	183341630	1000	-	.	gene_id "MSTRG.130440"; transcript_id "MSTRG.130440.197"; exon_number "13";
chr3	StringTie	exon	183379297	183379411	1000	-	.	gene_id "MSTRG.130440"; transcript_id "MSTRG.130440.197"; exon_number "14";
chr3	StringTie	exon	183389696	183389779	1000	-	.	gene_id "MSTRG.130440"; transcript_id "MSTRG.130440.197"; exon_number "15";
chr3	StringTie	exon	183428590	183428778	1000	-	.	gene_id "MSTRG.130440"; transcript_id "MSTRG.130440.197"; exon_number "16";
chr3	StringTie	transcript	183272016	183366463	1000	-	.	gene_id "MSTRG.130440"; transcript_id "MSTRG.130440.198";
chr3	StringTie	exon	183272016	183273086	1000	-	.	gene_id "MSTRG.130440"; transcript_id "MSTRG.130440.198"; exon_number "1";
chr3	StringTie	exon	183276872	183276957	1000	-	.	gene_id "MSTRG.130440"; transcript_id "MSTRG.130440.198"; exon_number "2";
chr3	StringTie	exon	183289120	183289220	1000	-	.	gene_id "MSTRG.130440"; transcript_id "MSTRG.130440.198"; exon_number "3";
chr3	StringTie	exon	183295300	183295477	1000	-	.	gene_id "MSTRG.130440"; transcript_id "MSTRG.130440.198"; exon_number "4";
chr3	StringTie	exon	183296976	183297167	1000	-	.	gene_id "MSTRG.130440"; transcript_id "MSTRG.130440.198"; exon_number "5";
chr3	StringTie	exon	183300005	183300196	1000	-	.	gene_id "MSTRG.130440"; transcript_id "MSTRG.130440.198"; exon_number "6";
chr3	StringTie	exon	183309716	183309835	1000	-	.	gene_id "MSTRG.130440"; transcript_id "MSTRG.130440.198"; exon_number "7";
chr3	StringTie	exon	183310915	183311029	1000	-	.	gene_id "MSTRG.130440"; transcript_id "MSTRG.130440.198"; exon_number "8";
chr3	StringTie	exon	183311648	183311772	1000	-	.	gene_id "MSTRG.130440"; transcript_id "MSTRG.130440.198"; exon_number "9";
chr3	StringTie	exon	183318068	183318217	1000	-	.	gene_id "MSTRG.130440"; transcript_id "MSTRG.130440.198"; exon_number "10";
chr3	StringTie	exon	183323235	183323351	1000	-	.	gene_id "MSTRG.130440"; transcript_id "MSTRG.130440.198"; exon_number "11";
chr3	StringTie	exon	183338800	183338919	1000	-	.	gene_id "MSTRG.130440"; transcript_id "MSTRG.130440.198"; exon_number "12";
chr3	StringTie	exon	183341540	183341630	1000	-	.	gene_id "MSTRG.130440"; transcript_id "MSTRG.130440.198"; exon_number "13";
chr3	StringTie	exon	183366358	183366463	1000	-	.	gene_id "MSTRG.130440"; transcript_id "MSTRG.130440.198"; exon_number "14";
chr3	StringTie	transcript	183013205	183100764	1000	-	.	gene_id "MSTRG.130440"; transcript_id "MSTRG.130440.2";
chr3	StringTie	exon	183013205	183015566	1000	-	.	gene_id "MSTRG.130440"; transcript_id "MSTRG.130440.2"; exon_number "1";
chr3	StringTie	exon	183017266	183017337	1000	-	.	gene_id "MSTRG.130440"; transcript_id "MSTRG.130440.2"; exon_number "2";
chr3	StringTie	exon	183020130	183020237	1000	-	.	gene_id "MSTRG.130440"; transcript_id "MSTRG.130440.2"; exon_number "3";
chr3	StringTie	exon	183022417	183022554	1000	-	.	gene_id "MSTRG.130440"; transcript_id "MSTRG.130440.2"; exon_number "4";
chr3	StringTie	exon	183025755	183025804	1000	-	.	gene_id "MSTRG.130440"; transcript_id "MSTRG.130440.2"; exon_number "5";
chr3	StringTie	exon	183033991	183034077	1000	-	.	gene_id "MSTRG.130440"; transcript_id "MSTRG.130440.2"; exon_number "6";
chr3	StringTie	exon	183037218	183037434	1000	-	.	gene_id "MSTRG.130440"; transcript_id "MSTRG.130440.2"; exon_number "7";
chr3	StringTie	exon	183039026	183039135	1000	-	.	gene_id "MSTRG.130440"; transcript_id "MSTRG.130440.2"; exon_number "8";
chr3	StringTie	exon	183041567	183041750	1000	-	.	gene_id "MSTRG.130440"; transcript_id "MSTRG.130440.2"; exon_number "9";
chr3	StringTie	exon	183045413	183045540	1000	-	.	gene_id "MSTRG.130440"; transcript_id "MSTRG.130440.2"; exon_number "10";
chr3	StringTie	exon	183052159	183052240	1000	-	.	gene_id "MSTRG.130440"; transcript_id "MSTRG.130440.2"; exon_number "11";
chr3	StringTie	exon	183057311	183057422	1000	-	.	gene_id "MSTRG.130440"; transcript_id "MSTRG.130440.2"; exon_number "12";
chr3	StringTie	exon	183070999	183071120	1000	-	.	gene_id "MSTRG.130440"; transcript_id "MSTRG.130440.2"; exon_number "13";
chr3	StringTie	exon	183071210	183071357	1000	-	.	gene_id "MSTRG.130440"; transcript_id "MSTRG.130440.2"; exon_number "14";
chr3	StringTie	exon	183072366	183072487	1000	-	.	gene_id "MSTRG.130440"; transcript_id "MSTRG.130440.2"; exon_number "15";
chr3	StringTie	exon	183086693	183086788	1000	-	.	gene_id "MSTRG.130440"; transcript_id "MSTRG.130440.2"; exon_number "16";
chr3	StringTie	exon	183094559	183094605	1000	-	.	gene_id "MSTRG.130440"; transcript_id "MSTRG.130440.2"; exon_number "17";
chr3	StringTie	exon	183099352	183100764	1000	-	.	gene_id "MSTRG.130440"; transcript_id "MSTRG.130440.2"; exon_number "18";
chr3	StringTie	transcript	183015021	183099671	1000	-	.	gene_id "MSTRG.130440"; transcript_id "MSTRG.130440.20";
chr3	StringTie	exon	183015021	183015566	1000	-	.	gene_id "MSTRG.130440"; transcript_id "MSTRG.130440.20"; exon_number "1";
chr3	StringTie	exon	183017266	183017337	1000	-	.	gene_id "MSTRG.130440"; transcript_id "MSTRG.130440.20"; exon_number "2";
chr3	StringTie	exon	183020130	183020233	1000	-	.	gene_id "MSTRG.130440"; transcript_id "MSTRG.130440.20"; exon_number "3";
chr3	StringTie	exon	183022417	183022554	1000	-	.	gene_id "MSTRG.130440"; transcript_id "MSTRG.130440.20"; exon_number "4";
chr3	StringTie	exon	183025755	183025804	1000	-	.	gene_id "MSTRG.130440"; transcript_id "MSTRG.130440.20"; exon_number "5";
chr3	StringTie	exon	183029093	183029189	1000	-	.	gene_id "MSTRG.130440"; transcript_id "MSTRG.130440.20"; exon_number "6";
chr3	StringTie	exon	183033991	183034077	1000	-	.	gene_id "MSTRG.130440"; transcript_id "MSTRG.130440.20"; exon_number "7";
chr3	StringTie	exon	183037218	183037434	1000	-	.	gene_id "MSTRG.130440"; transcript_id "MSTRG.130440.20"; exon_number "8";
chr3	StringTie	exon	183039026	183039135	1000	-	.	gene_id "MSTRG.130440"; transcript_id "MSTRG.130440.20"; exon_number "9";
chr3	StringTie	exon	183041567	183041750	1000	-	.	gene_id "MSTRG.130440"; transcript_id "MSTRG.130440.20"; exon_number "10";
chr3	StringTie	exon	183045413	183045540	1000	-	.	gene_id "MSTRG.130440"; transcript_id "MSTRG.130440.20"; exon_number "11";
chr3	StringTie	exon	183052159	183052240	1000	-	.	gene_id "MSTRG.130440"; transcript_id "MSTRG.130440.20"; exon_number "12";
chr3	StringTie	exon	183057311	183057422	1000	-	.	gene_id "MSTRG.130440"; transcript_id "MSTRG.130440.20"; exon_number "13";
chr3	StringTie	exon	183070999	183071120	1000	-	.	gene_id "MSTRG.130440"; transcript_id "MSTRG.130440.20"; exon_number "14";
chr3	StringTie	exon	183071210	183071357	1000	-	.	gene_id "MSTRG.130440"; transcript_id "MSTRG.130440.20"; exon_number "15";
chr3	StringTie	exon	183072366	183072487	1000	-	.	gene_id "MSTRG.130440"; transcript_id "MSTRG.130440.20"; exon_number "16";
chr3	StringTie	exon	183086693	183086788	1000	-	.	gene_id "MSTRG.130440"; transcript_id "MSTRG.130440.20"; exon_number "17";
chr3	StringTie	exon	183094559	183094605	1000	-	.	gene_id "MSTRG.130440"; transcript_id "MSTRG.130440.20"; exon_number "18";
chr3	StringTie	exon	183099352	183099671	1000	-	.	gene_id "MSTRG.130440"; transcript_id "MSTRG.130440.20"; exon_number "19";
chr3	StringTie	transcript	183273394	183324210	1000	-	.	gene_id "MSTRG.130440"; transcript_id "MSTRG.130440.200";
chr3	StringTie	exon	183273394	183275924	1000	-	.	gene_id "MSTRG.130440"; transcript_id "MSTRG.130440.200"; exon_number "1";
chr3	StringTie	exon	183276872	183276957	1000	-	.	gene_id "MSTRG.130440"; transcript_id "MSTRG.130440.200"; exon_number "2";
chr3	StringTie	exon	183289120	183289220	1000	-	.	gene_id "MSTRG.130440"; transcript_id "MSTRG.130440.200"; exon_number "3";
chr3	StringTie	exon	183295300	183295477	1000	-	.	gene_id "MSTRG.130440"; transcript_id "MSTRG.130440.200"; exon_number "4";
chr3	StringTie	exon	183296976	183297167	1000	-	.	gene_id "MSTRG.130440"; transcript_id "MSTRG.130440.200"; exon_number "5";
chr3	StringTie	exon	183300005	183300196	1000	-	.	gene_id "MSTRG.130440"; transcript_id "MSTRG.130440.200"; exon_number "6";
chr3	StringTie	exon	183309716	183309835	1000	-	.	gene_id "MSTRG.130440"; transcript_id "MSTRG.130440.200"; exon_number "7";
chr3	StringTie	exon	183310915	183311029	1000	-	.	gene_id "MSTRG.130440"; transcript_id "MSTRG.130440.200"; exon_number "8";
chr3	StringTie	exon	183311648	183311772	1000	-	.	gene_id "MSTRG.130440"; transcript_id "MSTRG.130440.200"; exon_number "9";
chr3	StringTie	exon	183318068	183318217	1000	-	.	gene_id "MSTRG.130440"; transcript_id "MSTRG.130440.200"; exon_number "10";
chr3	StringTie	exon	183323235	183323351	1000	-	.	gene_id "MSTRG.130440"; transcript_id "MSTRG.130440.200"; exon_number "11";
chr3	StringTie	exon	183324139	183324210	1000	-	.	gene_id "MSTRG.130440"; transcript_id "MSTRG.130440.200"; exon_number "12";
chr3	StringTie	transcript	183273394	183429131	1000	-	.	gene_id "MSTRG.130440"; transcript_id "MSTRG.130440.201";
chr3	StringTie	exon	183273394	183275924	1000	-	.	gene_id "MSTRG.130440"; transcript_id "MSTRG.130440.201"; exon_number "1";
chr3	StringTie	exon	183276872	183276957	1000	-	.	gene_id "MSTRG.130440"; transcript_id "MSTRG.130440.201"; exon_number "2";
chr3	StringTie	exon	183289120	183289220	1000	-	.	gene_id "MSTRG.130440"; transcript_id "MSTRG.130440.201"; exon_number "3";
chr3	StringTie	exon	183295300	183295477	1000	-	.	gene_id "MSTRG.130440"; transcript_id "MSTRG.130440.201"; exon_number "4";
chr3	StringTie	exon	183296976	183297167	1000	-	.	gene_id "MSTRG.130440"; transcript_id "MSTRG.130440.201"; exon_number "5";
chr3	StringTie	exon	183300005	183300196	1000	-	.	gene_id "MSTRG.130440"; transcript_id "MSTRG.130440.201"; exon_number "6";
chr3	StringTie	exon	183309716	183309835	1000	-	.	gene_id "MSTRG.130440"; transcript_id "MSTRG.130440.201"; exon_number "7";
chr3	StringTie	exon	183310915	183311029	1000	-	.	gene_id "MSTRG.130440"; transcript_id "MSTRG.130440.201"; exon_number "8";
chr3	StringTie	exon	183311648	183311772	1000	-	.	gene_id "MSTRG.130440"; transcript_id "MSTRG.130440.201"; exon_number "9";
chr3	StringTie	exon	183318068	183318217	1000	-	.	gene_id "MSTRG.130440"; transcript_id "MSTRG.130440.201"; exon_number "10";
chr3	StringTie	exon	183323235	183323351	1000	-	.	gene_id "MSTRG.130440"; transcript_id "MSTRG.130440.201"; exon_number "11";
chr3	StringTie	exon	183338800	183338919	1000	-	.	gene_id "MSTRG.130440"; transcript_id "MSTRG.130440.201"; exon_number "12";
chr3	StringTie	exon	183341540	183341630	1000	-	.	gene_id "MSTRG.130440"; transcript_id "MSTRG.130440.201"; exon_number "13";
chr3	StringTie	exon	183379297	183379411	1000	-	.	gene_id "MSTRG.130440"; transcript_id "MSTRG.130440.201"; exon_number "14";
chr3	StringTie	exon	183389696	183389779	1000	-	.	gene_id "MSTRG.130440"; transcript_id "MSTRG.130440.201"; exon_number "15";
chr3	StringTie	exon	183427902	183429131	1000	-	.	gene_id "MSTRG.130440"; transcript_id "MSTRG.130440.201"; exon_number "16";
chr3	StringTie	transcript	183273398	183428905	1000	-	.	gene_id "MSTRG.130440"; transcript_id "MSTRG.130440.202";
chr3	StringTie	exon	183273398	183275924	1000	-	.	gene_id "MSTRG.130440"; transcript_id "MSTRG.130440.202"; exon_number "1";
chr3	StringTie	exon	183276872	183276957	1000	-	.	gene_id "MSTRG.130440"; transcript_id "MSTRG.130440.202"; exon_number "2";
chr3	StringTie	exon	183289120	183289211	1000	-	.	gene_id "MSTRG.130440"; transcript_id "MSTRG.130440.202"; exon_number "3";
chr3	StringTie	exon	183295300	183295477	1000	-	.	gene_id "MSTRG.130440"; transcript_id "MSTRG.130440.202"; exon_number "4";
chr3	StringTie	exon	183296976	183297167	1000	-	.	gene_id "MSTRG.130440"; transcript_id "MSTRG.130440.202"; exon_number "5";
chr3	StringTie	exon	183300005	183300196	1000	-	.	gene_id "MSTRG.130440"; transcript_id "MSTRG.130440.202"; exon_number "6";
chr3	StringTie	exon	183309716	183309835	1000	-	.	gene_id "MSTRG.130440"; transcript_id "MSTRG.130440.202"; exon_number "7";
chr3	StringTie	exon	183310915	183311029	1000	-	.	gene_id "MSTRG.130440"; transcript_id "MSTRG.130440.202"; exon_number "8";
chr3	StringTie	exon	183311648	183311772	1000	-	.	gene_id "MSTRG.130440"; transcript_id "MSTRG.130440.202"; exon_number "9";
chr3	StringTie	exon	183318068	183318217	1000	-	.	gene_id "MSTRG.130440"; transcript_id "MSTRG.130440.202"; exon_number "10";
chr3	StringTie	exon	183323235	183323351	1000	-	.	gene_id "MSTRG.130440"; transcript_id "MSTRG.130440.202"; exon_number "11";
chr3	StringTie	exon	183338800	183338919	1000	-	.	gene_id "MSTRG.130440"; transcript_id "MSTRG.130440.202"; exon_number "12";
chr3	StringTie	exon	183341540	183341630	1000	-	.	gene_id "MSTRG.130440"; transcript_id "MSTRG.130440.202"; exon_number "13";
chr3	StringTie	exon	183379297	183379411	1000	-	.	gene_id "MSTRG.130440"; transcript_id "MSTRG.130440.202"; exon_number "14";
chr3	StringTie	exon	183389696	183389779	1000	-	.	gene_id "MSTRG.130440"; transcript_id "MSTRG.130440.202"; exon_number "15";
chr3	StringTie	exon	183427902	183428905	1000	-	.	gene_id "MSTRG.130440"; transcript_id "MSTRG.130440.202"; exon_number "16";
chr3	StringTie	transcript	183273398	183400493	1000	-	.	gene_id "MSTRG.130440"; transcript_id "MSTRG.130440.203";
chr3	StringTie	exon	183273398	183276957	1000	-	.	gene_id "MSTRG.130440"; transcript_id "MSTRG.130440.203"; exon_number "1";
chr3	StringTie	exon	183289120	183289211	1000	-	.	gene_id "MSTRG.130440"; transcript_id "MSTRG.130440.203"; exon_number "2";
chr3	StringTie	exon	183295300	183295477	1000	-	.	gene_id "MSTRG.130440"; transcript_id "MSTRG.130440.203"; exon_number "3";
chr3	StringTie	exon	183296976	183297167	1000	-	.	gene_id "MSTRG.130440"; transcript_id "MSTRG.130440.203"; exon_number "4";
chr3	StringTie	exon	183300005	183300196	1000	-	.	gene_id "MSTRG.130440"; transcript_id "MSTRG.130440.203"; exon_number "5";
chr3	StringTie	exon	183309716	183309835	1000	-	.	gene_id "MSTRG.130440"; transcript_id "MSTRG.130440.203"; exon_number "6";
chr3	StringTie	exon	183310516	183310655	1000	-	.	gene_id "MSTRG.130440"; transcript_id "MSTRG.130440.203"; exon_number "7";
chr3	StringTie	exon	183310915	183311029	1000	-	.	gene_id "MSTRG.130440"; transcript_id "MSTRG.130440.203"; exon_number "8";
chr3	StringTie	exon	183311648	183311772	1000	-	.	gene_id "MSTRG.130440"; transcript_id "MSTRG.130440.203"; exon_number "9";
chr3	StringTie	exon	183318068	183318217	1000	-	.	gene_id "MSTRG.130440"; transcript_id "MSTRG.130440.203"; exon_number "10";
chr3	StringTie	exon	183323235	183323351	1000	-	.	gene_id "MSTRG.130440"; transcript_id "MSTRG.130440.203"; exon_number "11";
chr3	StringTie	exon	183338800	183338919	1000	-	.	gene_id "MSTRG.130440"; transcript_id "MSTRG.130440.203"; exon_number "12";
chr3	StringTie	exon	183341540	183341630	1000	-	.	gene_id "MSTRG.130440"; transcript_id "MSTRG.130440.203"; exon_number "13";
chr3	StringTie	exon	183379297	183379411	1000	-	.	gene_id "MSTRG.130440"; transcript_id "MSTRG.130440.203"; exon_number "14";
chr3	StringTie	exon	183389696	183389779	1000	-	.	gene_id "MSTRG.130440"; transcript_id "MSTRG.130440.203"; exon_number "15";
chr3	StringTie	exon	183400351	183400493	1000	-	.	gene_id "MSTRG.130440"; transcript_id "MSTRG.130440.203"; exon_number "16";
chr3	StringTie	transcript	183273399	183400493	1000	-	.	gene_id "MSTRG.130440"; transcript_id "MSTRG.130440.204";
chr3	StringTie	exon	183273399	183275924	1000	-	.	gene_id "MSTRG.130440"; transcript_id "MSTRG.130440.204"; exon_number "1";
chr3	StringTie	exon	183276872	183276957	1000	-	.	gene_id "MSTRG.130440"; transcript_id "MSTRG.130440.204"; exon_number "2";
chr3	StringTie	exon	183289120	183289220	1000	-	.	gene_id "MSTRG.130440"; transcript_id "MSTRG.130440.204"; exon_number "3";
chr3	StringTie	exon	183295300	183295477	1000	-	.	gene_id "MSTRG.130440"; transcript_id "MSTRG.130440.204"; exon_number "4";
chr3	StringTie	exon	183296976	183300196	1000	-	.	gene_id "MSTRG.130440"; transcript_id "MSTRG.130440.204"; exon_number "5";
chr3	StringTie	exon	183309716	183309835	1000	-	.	gene_id "MSTRG.130440"; transcript_id "MSTRG.130440.204"; exon_number "6";
chr3	StringTie	exon	183310516	183310655	1000	-	.	gene_id "MSTRG.130440"; transcript_id "MSTRG.130440.204"; exon_number "7";
chr3	StringTie	exon	183310915	183311029	1000	-	.	gene_id "MSTRG.130440"; transcript_id "MSTRG.130440.204"; exon_number "8";
chr3	StringTie	exon	183311648	183311772	1000	-	.	gene_id "MSTRG.130440"; transcript_id "MSTRG.130440.204"; exon_number "9";
chr3	StringTie	exon	183318068	183318217	1000	-	.	gene_id "MSTRG.130440"; transcript_id "MSTRG.130440.204"; exon_number "10";
chr3	StringTie	exon	183323235	183323351	1000	-	.	gene_id "MSTRG.130440"; transcript_id "MSTRG.130440.204"; exon_number "11";
chr3	StringTie	exon	183338800	183338919	1000	-	.	gene_id "MSTRG.130440"; transcript_id "MSTRG.130440.204"; exon_number "12";
chr3	StringTie	exon	183341540	183341630	1000	-	.	gene_id "MSTRG.130440"; transcript_id "MSTRG.130440.204"; exon_number "13";
chr3	StringTie	exon	183379297	183379411	1000	-	.	gene_id "MSTRG.130440"; transcript_id "MSTRG.130440.204"; exon_number "14";
chr3	StringTie	exon	183389696	183389779	1000	-	.	gene_id "MSTRG.130440"; transcript_id "MSTRG.130440.204"; exon_number "15";
chr3	StringTie	exon	183400351	183400493	1000	-	.	gene_id "MSTRG.130440"; transcript_id "MSTRG.130440.204"; exon_number "16";
chr3	StringTie	transcript	183273423	183400493	1000	-	.	gene_id "MSTRG.130440"; transcript_id "MSTRG.130440.205";
chr3	StringTie	exon	183273423	183275924	1000	-	.	gene_id "MSTRG.130440"; transcript_id "MSTRG.130440.205"; exon_number "1";
chr3	StringTie	exon	183276872	183276957	1000	-	.	gene_id "MSTRG.130440"; transcript_id "MSTRG.130440.205"; exon_number "2";
chr3	StringTie	exon	183289120	183289220	1000	-	.	gene_id "MSTRG.130440"; transcript_id "MSTRG.130440.205"; exon_number "3";
chr3	StringTie	exon	183295300	183295477	1000	-	.	gene_id "MSTRG.130440"; transcript_id "MSTRG.130440.205"; exon_number "4";
chr3	StringTie	exon	183296976	183297167	1000	-	.	gene_id "MSTRG.130440"; transcript_id "MSTRG.130440.205"; exon_number "5";
chr3	StringTie	exon	183300005	183300196	1000	-	.	gene_id "MSTRG.130440"; transcript_id "MSTRG.130440.205"; exon_number "6";
chr3	StringTie	exon	183309716	183309835	1000	-	.	gene_id "MSTRG.130440"; transcript_id "MSTRG.130440.205"; exon_number "7";
chr3	StringTie	exon	183310516	183310655	1000	-	.	gene_id "MSTRG.130440"; transcript_id "MSTRG.130440.205"; exon_number "8";
chr3	StringTie	exon	183310915	183311029	1000	-	.	gene_id "MSTRG.130440"; transcript_id "MSTRG.130440.205"; exon_number "9";
chr3	StringTie	exon	183311648	183311772	1000	-	.	gene_id "MSTRG.130440"; transcript_id "MSTRG.130440.205"; exon_number "10";
chr3	StringTie	exon	183318068	183318217	1000	-	.	gene_id "MSTRG.130440"; transcript_id "MSTRG.130440.205"; exon_number "11";
chr3	StringTie	exon	183323235	183323351	1000	-	.	gene_id "MSTRG.130440"; transcript_id "MSTRG.130440.205"; exon_number "12";
chr3	StringTie	exon	183338800	183338919	1000	-	.	gene_id "MSTRG.130440"; transcript_id "MSTRG.130440.205"; exon_number "13";
chr3	StringTie	exon	183341540	183341630	1000	-	.	gene_id "MSTRG.130440"; transcript_id "MSTRG.130440.205"; exon_number "14";
chr3	StringTie	exon	183379297	183379411	1000	-	.	gene_id "MSTRG.130440"; transcript_id "MSTRG.130440.205"; exon_number "15";
chr3	StringTie	exon	183389696	183389779	1000	-	.	gene_id "MSTRG.130440"; transcript_id "MSTRG.130440.205"; exon_number "16";
chr3	StringTie	exon	183400351	183400493	1000	-	.	gene_id "MSTRG.130440"; transcript_id "MSTRG.130440.205"; exon_number "17";
chr3	StringTie	transcript	183275533	183428778	1000	-	.	gene_id "MSTRG.130440"; transcript_id "MSTRG.130440.206";
chr3	StringTie	exon	183275533	183275924	1000	-	.	gene_id "MSTRG.130440"; transcript_id "MSTRG.130440.206"; exon_number "1";
chr3	StringTie	exon	183276872	183276957	1000	-	.	gene_id "MSTRG.130440"; transcript_id "MSTRG.130440.206"; exon_number "2";
chr3	StringTie	exon	183289120	183289220	1000	-	.	gene_id "MSTRG.130440"; transcript_id "MSTRG.130440.206"; exon_number "3";
chr3	StringTie	exon	183295300	183295477	1000	-	.	gene_id "MSTRG.130440"; transcript_id "MSTRG.130440.206"; exon_number "4";
chr3	StringTie	exon	183296976	183297167	1000	-	.	gene_id "MSTRG.130440"; transcript_id "MSTRG.130440.206"; exon_number "5";
chr3	StringTie	exon	183300005	183300196	1000	-	.	gene_id "MSTRG.130440"; transcript_id "MSTRG.130440.206"; exon_number "6";
chr3	StringTie	exon	183309716	183309835	1000	-	.	gene_id "MSTRG.130440"; transcript_id "MSTRG.130440.206"; exon_number "7";
chr3	StringTie	exon	183310920	183311029	1000	-	.	gene_id "MSTRG.130440"; transcript_id "MSTRG.130440.206"; exon_number "8";
chr3	StringTie	exon	183311648	183311772	1000	-	.	gene_id "MSTRG.130440"; transcript_id "MSTRG.130440.206"; exon_number "9";
chr3	StringTie	exon	183318068	183318217	1000	-	.	gene_id "MSTRG.130440"; transcript_id "MSTRG.130440.206"; exon_number "10";
chr3	StringTie	exon	183323235	183323351	1000	-	.	gene_id "MSTRG.130440"; transcript_id "MSTRG.130440.206"; exon_number "11";
chr3	StringTie	exon	183338800	183338919	1000	-	.	gene_id "MSTRG.130440"; transcript_id "MSTRG.130440.206"; exon_number "12";
chr3	StringTie	exon	183341540	183341630	1000	-	.	gene_id "MSTRG.130440"; transcript_id "MSTRG.130440.206"; exon_number "13";
chr3	StringTie	exon	183379297	183379411	1000	-	.	gene_id "MSTRG.130440"; transcript_id "MSTRG.130440.206"; exon_number "14";
chr3	StringTie	exon	183389696	183389779	1000	-	.	gene_id "MSTRG.130440"; transcript_id "MSTRG.130440.206"; exon_number "15";
chr3	StringTie	exon	183428590	183428778	1000	-	.	gene_id "MSTRG.130440"; transcript_id "MSTRG.130440.206"; exon_number "16";
chr3	StringTie	transcript	183276541	183341630	1000	-	.	gene_id "MSTRG.130440"; transcript_id "MSTRG.130440.207";
chr3	StringTie	exon	183276541	183276957	1000	-	.	gene_id "MSTRG.130440"; transcript_id "MSTRG.130440.207"; exon_number "1";
chr3	StringTie	exon	183289120	183289220	1000	-	.	gene_id "MSTRG.130440"; transcript_id "MSTRG.130440.207"; exon_number "2";
chr3	StringTie	exon	183295300	183295477	1000	-	.	gene_id "MSTRG.130440"; transcript_id "MSTRG.130440.207"; exon_number "3";
chr3	StringTie	exon	183296976	183297121	1000	-	.	gene_id "MSTRG.130440"; transcript_id "MSTRG.130440.207"; exon_number "4";
chr3	StringTie	exon	183300005	183300196	1000	-	.	gene_id "MSTRG.130440"; transcript_id "MSTRG.130440.207"; exon_number "5";
chr3	StringTie	exon	183309716	183309835	1000	-	.	gene_id "MSTRG.130440"; transcript_id "MSTRG.130440.207"; exon_number "6";
chr3	StringTie	exon	183310915	183311029	1000	-	.	gene_id "MSTRG.130440"; transcript_id "MSTRG.130440.207"; exon_number "7";
chr3	StringTie	exon	183311648	183311772	1000	-	.	gene_id "MSTRG.130440"; transcript_id "MSTRG.130440.207"; exon_number "8";
chr3	StringTie	exon	183318068	183318217	1000	-	.	gene_id "MSTRG.130440"; transcript_id "MSTRG.130440.207"; exon_number "9";
chr3	StringTie	exon	183323235	183323351	1000	-	.	gene_id "MSTRG.130440"; transcript_id "MSTRG.130440.207"; exon_number "10";
chr3	StringTie	exon	183338800	183338919	1000	-	.	gene_id "MSTRG.130440"; transcript_id "MSTRG.130440.207"; exon_number "11";
chr3	StringTie	exon	183341540	183341630	1000	-	.	gene_id "MSTRG.130440"; transcript_id "MSTRG.130440.207"; exon_number "12";
chr3	StringTie	transcript	183276666	183296615	1000	-	.	gene_id "MSTRG.130440"; transcript_id "MSTRG.130440.208";
chr3	StringTie	exon	183276666	183276957	1000	-	.	gene_id "MSTRG.130440"; transcript_id "MSTRG.130440.208"; exon_number "1";
chr3	StringTie	exon	183289120	183289220	1000	-	.	gene_id "MSTRG.130440"; transcript_id "MSTRG.130440.208"; exon_number "2";
chr3	StringTie	exon	183295300	183296530	1000	-	.	gene_id "MSTRG.130440"; transcript_id "MSTRG.130440.208"; exon_number "3";
chr3	StringTie	exon	183296568	183296615	1000	-	.	gene_id "MSTRG.130440"; transcript_id "MSTRG.130440.208"; exon_number "4";
chr3	StringTie	transcript	183015037	183099523	1000	-	.	gene_id "MSTRG.130440"; transcript_id "MSTRG.130440.21";
chr3	StringTie	exon	183015037	183015566	1000	-	.	gene_id "MSTRG.130440"; transcript_id "MSTRG.130440.21"; exon_number "1";
chr3	StringTie	exon	183017266	183017337	1000	-	.	gene_id "MSTRG.130440"; transcript_id "MSTRG.130440.21"; exon_number "2";
chr3	StringTie	exon	183020130	183020237	1000	-	.	gene_id "MSTRG.130440"; transcript_id "MSTRG.130440.21"; exon_number "3";
chr3	StringTie	exon	183022417	183022554	1000	-	.	gene_id "MSTRG.130440"; transcript_id "MSTRG.130440.21"; exon_number "4";
chr3	StringTie	exon	183025755	183025804	1000	-	.	gene_id "MSTRG.130440"; transcript_id "MSTRG.130440.21"; exon_number "5";
chr3	StringTie	exon	183029093	183029189	1000	-	.	gene_id "MSTRG.130440"; transcript_id "MSTRG.130440.21"; exon_number "6";
chr3	StringTie	exon	183033991	183034077	1000	-	.	gene_id "MSTRG.130440"; transcript_id "MSTRG.130440.21"; exon_number "7";
chr3	StringTie	exon	183037218	183037434	1000	-	.	gene_id "MSTRG.130440"; transcript_id "MSTRG.130440.21"; exon_number "8";
chr3	StringTie	exon	183039026	183039135	1000	-	.	gene_id "MSTRG.130440"; transcript_id "MSTRG.130440.21"; exon_number "9";
chr3	StringTie	exon	183041567	183041750	1000	-	.	gene_id "MSTRG.130440"; transcript_id "MSTRG.130440.21"; exon_number "10";
chr3	StringTie	exon	183045413	183045540	1000	-	.	gene_id "MSTRG.130440"; transcript_id "MSTRG.130440.21"; exon_number "11";
chr3	StringTie	exon	183052159	183052240	1000	-	.	gene_id "MSTRG.130440"; transcript_id "MSTRG.130440.21"; exon_number "12";
chr3	StringTie	exon	183057311	183057422	1000	-	.	gene_id "MSTRG.130440"; transcript_id "MSTRG.130440.21"; exon_number "13";
chr3	StringTie	exon	183070999	183071120	1000	-	.	gene_id "MSTRG.130440"; transcript_id "MSTRG.130440.21"; exon_number "14";
chr3	StringTie	exon	183071210	183071357	1000	-	.	gene_id "MSTRG.130440"; transcript_id "MSTRG.130440.21"; exon_number "15";
chr3	StringTie	exon	183072366	183072487	1000	-	.	gene_id "MSTRG.130440"; transcript_id "MSTRG.130440.21"; exon_number "16";
chr3	StringTie	exon	183099352	183099523	1000	-	.	gene_id "MSTRG.130440"; transcript_id "MSTRG.130440.21"; exon_number "17";
chr3	StringTie	transcript	183283710	183400493	1000	-	.	gene_id "MSTRG.130440"; transcript_id "MSTRG.130440.210";
chr3	StringTie	exon	183283710	183287491	1000	-	.	gene_id "MSTRG.130440"; transcript_id "MSTRG.130440.210"; exon_number "1";
chr3	StringTie	exon	183289120	183289220	1000	-	.	gene_id "MSTRG.130440"; transcript_id "MSTRG.130440.210"; exon_number "2";
chr3	StringTie	exon	183295300	183295477	1000	-	.	gene_id "MSTRG.130440"; transcript_id "MSTRG.130440.210"; exon_number "3";
chr3	StringTie	exon	183296976	183300196	1000	-	.	gene_id "MSTRG.130440"; transcript_id "MSTRG.130440.210"; exon_number "4";
chr3	StringTie	exon	183309716	183309835	1000	-	.	gene_id "MSTRG.130440"; transcript_id "MSTRG.130440.210"; exon_number "5";
chr3	StringTie	exon	183310516	183310655	1000	-	.	gene_id "MSTRG.130440"; transcript_id "MSTRG.130440.210"; exon_number "6";
chr3	StringTie	exon	183310915	183311029	1000	-	.	gene_id "MSTRG.130440"; transcript_id "MSTRG.130440.210"; exon_number "7";
chr3	StringTie	exon	183311648	183311772	1000	-	.	gene_id "MSTRG.130440"; transcript_id "MSTRG.130440.210"; exon_number "8";
chr3	StringTie	exon	183318068	183318217	1000	-	.	gene_id "MSTRG.130440"; transcript_id "MSTRG.130440.210"; exon_number "9";
chr3	StringTie	exon	183323235	183323351	1000	-	.	gene_id "MSTRG.130440"; transcript_id "MSTRG.130440.210"; exon_number "10";
chr3	StringTie	exon	183338800	183338919	1000	-	.	gene_id "MSTRG.130440"; transcript_id "MSTRG.130440.210"; exon_number "11";
chr3	StringTie	exon	183341540	183341630	1000	-	.	gene_id "MSTRG.130440"; transcript_id "MSTRG.130440.210"; exon_number "12";
chr3	StringTie	exon	183379297	183379411	1000	-	.	gene_id "MSTRG.130440"; transcript_id "MSTRG.130440.210"; exon_number "13";
chr3	StringTie	exon	183389696	183389779	1000	-	.	gene_id "MSTRG.130440"; transcript_id "MSTRG.130440.210"; exon_number "14";
chr3	StringTie	exon	183400351	183400493	1000	-	.	gene_id "MSTRG.130440"; transcript_id "MSTRG.130440.210"; exon_number "15";
chr3	StringTie	transcript	183283770	183324689	1000	-	.	gene_id "MSTRG.130440"; transcript_id "MSTRG.130440.211";
chr3	StringTie	exon	183283770	183287491	1000	-	.	gene_id "MSTRG.130440"; transcript_id "MSTRG.130440.211"; exon_number "1";
chr3	StringTie	exon	183289120	183289220	1000	-	.	gene_id "MSTRG.130440"; transcript_id "MSTRG.130440.211"; exon_number "2";
chr3	StringTie	exon	183295300	183295477	1000	-	.	gene_id "MSTRG.130440"; transcript_id "MSTRG.130440.211"; exon_number "3";
chr3	StringTie	exon	183296976	183297167	1000	-	.	gene_id "MSTRG.130440"; transcript_id "MSTRG.130440.211"; exon_number "4";
chr3	StringTie	exon	183300005	183300196	1000	-	.	gene_id "MSTRG.130440"; transcript_id "MSTRG.130440.211"; exon_number "5";
chr3	StringTie	exon	183309716	183309835	1000	-	.	gene_id "MSTRG.130440"; transcript_id "MSTRG.130440.211"; exon_number "6";
chr3	StringTie	exon	183310915	183311029	1000	-	.	gene_id "MSTRG.130440"; transcript_id "MSTRG.130440.211"; exon_number "7";
chr3	StringTie	exon	183311648	183311772	1000	-	.	gene_id "MSTRG.130440"; transcript_id "MSTRG.130440.211"; exon_number "8";
chr3	StringTie	exon	183318068	183318217	1000	-	.	gene_id "MSTRG.130440"; transcript_id "MSTRG.130440.211"; exon_number "9";
chr3	StringTie	exon	183323235	183323351	1000	-	.	gene_id "MSTRG.130440"; transcript_id "MSTRG.130440.211"; exon_number "10";
chr3	StringTie	exon	183324139	183324689	1000	-	.	gene_id "MSTRG.130440"; transcript_id "MSTRG.130440.211"; exon_number "11";
chr3	StringTie	transcript	183287473	183341630	1000	-	.	gene_id "MSTRG.130440"; transcript_id "MSTRG.130440.212";
chr3	StringTie	exon	183287473	183287491	1000	-	.	gene_id "MSTRG.130440"; transcript_id "MSTRG.130440.212"; exon_number "1";
chr3	StringTie	exon	183289120	183289220	1000	-	.	gene_id "MSTRG.130440"; transcript_id "MSTRG.130440.212"; exon_number "2";
chr3	StringTie	exon	183295300	183295477	1000	-	.	gene_id "MSTRG.130440"; transcript_id "MSTRG.130440.212"; exon_number "3";
chr3	StringTie	exon	183296976	183297167	1000	-	.	gene_id "MSTRG.130440"; transcript_id "MSTRG.130440.212"; exon_number "4";
chr3	StringTie	exon	183300005	183300196	1000	-	.	gene_id "MSTRG.130440"; transcript_id "MSTRG.130440.212"; exon_number "5";
chr3	StringTie	exon	183309716	183309835	1000	-	.	gene_id "MSTRG.130440"; transcript_id "MSTRG.130440.212"; exon_number "6";
chr3	StringTie	exon	183310915	183311029	1000	-	.	gene_id "MSTRG.130440"; transcript_id "MSTRG.130440.212"; exon_number "7";
chr3	StringTie	exon	183311648	183311772	1000	-	.	gene_id "MSTRG.130440"; transcript_id "MSTRG.130440.212"; exon_number "8";
chr3	StringTie	exon	183318068	183318217	1000	-	.	gene_id "MSTRG.130440"; transcript_id "MSTRG.130440.212"; exon_number "9";
chr3	StringTie	exon	183323235	183323351	1000	-	.	gene_id "MSTRG.130440"; transcript_id "MSTRG.130440.212"; exon_number "10";
chr3	StringTie	exon	183338800	183338919	1000	-	.	gene_id "MSTRG.130440"; transcript_id "MSTRG.130440.212"; exon_number "11";
chr3	StringTie	exon	183341540	183341630	1000	-	.	gene_id "MSTRG.130440"; transcript_id "MSTRG.130440.212"; exon_number "12";
chr3	StringTie	transcript	183289141	183400493	1000	-	.	gene_id "MSTRG.130440"; transcript_id "MSTRG.130440.213";
chr3	StringTie	exon	183289141	183289220	1000	-	.	gene_id "MSTRG.130440"; transcript_id "MSTRG.130440.213"; exon_number "1";
chr3	StringTie	exon	183295300	183295477	1000	-	.	gene_id "MSTRG.130440"; transcript_id "MSTRG.130440.213"; exon_number "2";
chr3	StringTie	exon	183296976	183297167	1000	-	.	gene_id "MSTRG.130440"; transcript_id "MSTRG.130440.213"; exon_number "3";
chr3	StringTie	exon	183298302	183298327	1000	-	.	gene_id "MSTRG.130440"; transcript_id "MSTRG.130440.213"; exon_number "4";
chr3	StringTie	exon	183300005	183300196	1000	-	.	gene_id "MSTRG.130440"; transcript_id "MSTRG.130440.213"; exon_number "5";
chr3	StringTie	exon	183309716	183309835	1000	-	.	gene_id "MSTRG.130440"; transcript_id "MSTRG.130440.213"; exon_number "6";
chr3	StringTie	exon	183310516	183310655	1000	-	.	gene_id "MSTRG.130440"; transcript_id "MSTRG.130440.213"; exon_number "7";
chr3	StringTie	exon	183310915	183311029	1000	-	.	gene_id "MSTRG.130440"; transcript_id "MSTRG.130440.213"; exon_number "8";
chr3	StringTie	exon	183311648	183311772	1000	-	.	gene_id "MSTRG.130440"; transcript_id "MSTRG.130440.213"; exon_number "9";
chr3	StringTie	exon	183318068	183318217	1000	-	.	gene_id "MSTRG.130440"; transcript_id "MSTRG.130440.213"; exon_number "10";
chr3	StringTie	exon	183323235	183323351	1000	-	.	gene_id "MSTRG.130440"; transcript_id "MSTRG.130440.213"; exon_number "11";
chr3	StringTie	exon	183338800	183338919	1000	-	.	gene_id "MSTRG.130440"; transcript_id "MSTRG.130440.213"; exon_number "12";
chr3	StringTie	exon	183341540	183341630	1000	-	.	gene_id "MSTRG.130440"; transcript_id "MSTRG.130440.213"; exon_number "13";
chr3	StringTie	exon	183379297	183379411	1000	-	.	gene_id "MSTRG.130440"; transcript_id "MSTRG.130440.213"; exon_number "14";
chr3	StringTie	exon	183389696	183389779	1000	-	.	gene_id "MSTRG.130440"; transcript_id "MSTRG.130440.213"; exon_number "15";
chr3	StringTie	exon	183400351	183400493	1000	-	.	gene_id "MSTRG.130440"; transcript_id "MSTRG.130440.213"; exon_number "16";
chr3	StringTie	transcript	183296156	183296600	1000	-	.	gene_id "MSTRG.130440"; transcript_id "MSTRG.130440.214";
chr3	StringTie	exon	183296156	183296456	1000	-	.	gene_id "MSTRG.130440"; transcript_id "MSTRG.130440.214"; exon_number "1";
chr3	StringTie	exon	183296526	183296600	1000	-	.	gene_id "MSTRG.130440"; transcript_id "MSTRG.130440.214"; exon_number "2";
chr3	StringTie	transcript	183298314	183428778	1000	-	.	gene_id "MSTRG.130440"; transcript_id "MSTRG.130440.215";
chr3	StringTie	exon	183298314	183298327	1000	-	.	gene_id "MSTRG.130440"; transcript_id "MSTRG.130440.215"; exon_number "1";
chr3	StringTie	exon	183300005	183300196	1000	-	.	gene_id "MSTRG.130440"; transcript_id "MSTRG.130440.215"; exon_number "2";
chr3	StringTie	exon	183309716	183309835	1000	-	.	gene_id "MSTRG.130440"; transcript_id "MSTRG.130440.215"; exon_number "3";
chr3	StringTie	exon	183310915	183311029	1000	-	.	gene_id "MSTRG.130440"; transcript_id "MSTRG.130440.215"; exon_number "4";
chr3	StringTie	exon	183311648	183311772	1000	-	.	gene_id "MSTRG.130440"; transcript_id "MSTRG.130440.215"; exon_number "5";
chr3	StringTie	exon	183318068	183318217	1000	-	.	gene_id "MSTRG.130440"; transcript_id "MSTRG.130440.215"; exon_number "6";
chr3	StringTie	exon	183323235	183323351	1000	-	.	gene_id "MSTRG.130440"; transcript_id "MSTRG.130440.215"; exon_number "7";
chr3	StringTie	exon	183338800	183338919	1000	-	.	gene_id "MSTRG.130440"; transcript_id "MSTRG.130440.215"; exon_number "8";
chr3	StringTie	exon	183341540	183341630	1000	-	.	gene_id "MSTRG.130440"; transcript_id "MSTRG.130440.215"; exon_number "9";
chr3	StringTie	exon	183379297	183379411	1000	-	.	gene_id "MSTRG.130440"; transcript_id "MSTRG.130440.215"; exon_number "10";
chr3	StringTie	exon	183389696	183389779	1000	-	.	gene_id "MSTRG.130440"; transcript_id "MSTRG.130440.215"; exon_number "11";
chr3	StringTie	exon	183428590	183428778	1000	-	.	gene_id "MSTRG.130440"; transcript_id "MSTRG.130440.215"; exon_number "12";
chr3	StringTie	transcript	183311662	183338904	1000	-	.	gene_id "MSTRG.130440"; transcript_id "MSTRG.130440.218";
chr3	StringTie	exon	183311662	183311772	1000	-	.	gene_id "MSTRG.130440"; transcript_id "MSTRG.130440.218"; exon_number "1";
chr3	StringTie	exon	183318068	183318217	1000	-	.	gene_id "MSTRG.130440"; transcript_id "MSTRG.130440.218"; exon_number "2";
chr3	StringTie	exon	183318329	183318355	1000	-	.	gene_id "MSTRG.130440"; transcript_id "MSTRG.130440.218"; exon_number "3";
chr3	StringTie	exon	183323235	183323351	1000	-	.	gene_id "MSTRG.130440"; transcript_id "MSTRG.130440.218"; exon_number "4";
chr3	StringTie	exon	183338800	183338904	1000	-	.	gene_id "MSTRG.130440"; transcript_id "MSTRG.130440.218"; exon_number "5";
chr3	StringTie	transcript	183317562	183323342	1000	-	.	gene_id "MSTRG.130440"; transcript_id "MSTRG.130440.219";
chr3	StringTie	exon	183317562	183317582	1000	-	.	gene_id "MSTRG.130440"; transcript_id "MSTRG.130440.219"; exon_number "1";
chr3	StringTie	exon	183318068	183318217	1000	-	.	gene_id "MSTRG.130440"; transcript_id "MSTRG.130440.219"; exon_number "2";
chr3	StringTie	exon	183323235	183323342	1000	-	.	gene_id "MSTRG.130440"; transcript_id "MSTRG.130440.219"; exon_number "3";
chr3	StringTie	transcript	183015052	183099747	1000	-	.	gene_id "MSTRG.130440"; transcript_id "MSTRG.130440.22";
chr3	StringTie	exon	183015052	183015566	1000	-	.	gene_id "MSTRG.130440"; transcript_id "MSTRG.130440.22"; exon_number "1";
chr3	StringTie	exon	183017266	183017337	1000	-	.	gene_id "MSTRG.130440"; transcript_id "MSTRG.130440.22"; exon_number "2";
chr3	StringTie	exon	183020130	183020237	1000	-	.	gene_id "MSTRG.130440"; transcript_id "MSTRG.130440.22"; exon_number "3";
chr3	StringTie	exon	183022417	183022554	1000	-	.	gene_id "MSTRG.130440"; transcript_id "MSTRG.130440.22"; exon_number "4";
chr3	StringTie	exon	183025755	183025804	1000	-	.	gene_id "MSTRG.130440"; transcript_id "MSTRG.130440.22"; exon_number "5";
chr3	StringTie	exon	183033991	183034077	1000	-	.	gene_id "MSTRG.130440"; transcript_id "MSTRG.130440.22"; exon_number "6";
chr3	StringTie	exon	183037218	183037434	1000	-	.	gene_id "MSTRG.130440"; transcript_id "MSTRG.130440.22"; exon_number "7";
chr3	StringTie	exon	183039026	183039135	1000	-	.	gene_id "MSTRG.130440"; transcript_id "MSTRG.130440.22"; exon_number "8";
chr3	StringTie	exon	183041567	183041750	1000	-	.	gene_id "MSTRG.130440"; transcript_id "MSTRG.130440.22"; exon_number "9";
chr3	StringTie	exon	183045413	183045540	1000	-	.	gene_id "MSTRG.130440"; transcript_id "MSTRG.130440.22"; exon_number "10";
chr3	StringTie	exon	183052159	183052240	1000	-	.	gene_id "MSTRG.130440"; transcript_id "MSTRG.130440.22"; exon_number "11";
chr3	StringTie	exon	183057288	183057422	1000	-	.	gene_id "MSTRG.130440"; transcript_id "MSTRG.130440.22"; exon_number "12";
chr3	StringTie	exon	183070999	183071120	1000	-	.	gene_id "MSTRG.130440"; transcript_id "MSTRG.130440.22"; exon_number "13";
chr3	StringTie	exon	183071210	183071357	1000	-	.	gene_id "MSTRG.130440"; transcript_id "MSTRG.130440.22"; exon_number "14";
chr3	StringTie	exon	183072366	183072487	1000	-	.	gene_id "MSTRG.130440"; transcript_id "MSTRG.130440.22"; exon_number "15";
chr3	StringTie	exon	183086693	183086788	1000	-	.	gene_id "MSTRG.130440"; transcript_id "MSTRG.130440.22"; exon_number "16";
chr3	StringTie	exon	183094559	183094605	1000	-	.	gene_id "MSTRG.130440"; transcript_id "MSTRG.130440.22"; exon_number "17";
chr3	StringTie	exon	183099352	183099747	1000	-	.	gene_id "MSTRG.130440"; transcript_id "MSTRG.130440.22"; exon_number "18";
chr3	StringTie	transcript	183336365	183400539	1000	-	.	gene_id "MSTRG.130440"; transcript_id "MSTRG.130440.220";
chr3	StringTie	exon	183336365	183336385	1000	-	.	gene_id "MSTRG.130440"; transcript_id "MSTRG.130440.220"; exon_number "1";
chr3	StringTie	exon	183338800	183338919	1000	-	.	gene_id "MSTRG.130440"; transcript_id "MSTRG.130440.220"; exon_number "2";
chr3	StringTie	exon	183341540	183341630	1000	-	.	gene_id "MSTRG.130440"; transcript_id "MSTRG.130440.220"; exon_number "3";
chr3	StringTie	exon	183379297	183379411	1000	-	.	gene_id "MSTRG.130440"; transcript_id "MSTRG.130440.220"; exon_number "4";
chr3	StringTie	exon	183389696	183389779	1000	-	.	gene_id "MSTRG.130440"; transcript_id "MSTRG.130440.220"; exon_number "5";
chr3	StringTie	exon	183400351	183400539	1000	-	.	gene_id "MSTRG.130440"; transcript_id "MSTRG.130440.220"; exon_number "6";
chr3	StringTie	transcript	183360074	183400539	1000	-	.	gene_id "MSTRG.130440"; transcript_id "MSTRG.130440.222";
chr3	StringTie	exon	183360074	183360103	1000	-	.	gene_id "MSTRG.130440"; transcript_id "MSTRG.130440.222"; exon_number "1";
chr3	StringTie	exon	183379297	183379411	1000	-	.	gene_id "MSTRG.130440"; transcript_id "MSTRG.130440.222"; exon_number "2";
chr3	StringTie	exon	183389696	183389779	1000	-	.	gene_id "MSTRG.130440"; transcript_id "MSTRG.130440.222"; exon_number "3";
chr3	StringTie	exon	183400351	183400539	1000	-	.	gene_id "MSTRG.130440"; transcript_id "MSTRG.130440.222"; exon_number "4";
chr3	StringTie	transcript	183364310	183400539	1000	-	.	gene_id "MSTRG.130440"; transcript_id "MSTRG.130440.223";
chr3	StringTie	exon	183364310	183364350	1000	-	.	gene_id "MSTRG.130440"; transcript_id "MSTRG.130440.223"; exon_number "1";
chr3	StringTie	exon	183379297	183379411	1000	-	.	gene_id "MSTRG.130440"; transcript_id "MSTRG.130440.223"; exon_number "2";
chr3	StringTie	exon	183389696	183389779	1000	-	.	gene_id "MSTRG.130440"; transcript_id "MSTRG.130440.223"; exon_number "3";
chr3	StringTie	exon	183400351	183400539	1000	-	.	gene_id "MSTRG.130440"; transcript_id "MSTRG.130440.223"; exon_number "4";
chr3	StringTie	transcript	183379298	183390036	1000	-	.	gene_id "MSTRG.130440"; transcript_id "MSTRG.130440.225";
chr3	StringTie	exon	183379298	183379411	1000	-	.	gene_id "MSTRG.130440"; transcript_id "MSTRG.130440.225"; exon_number "1";
chr3	StringTie	exon	183389696	183389779	1000	-	.	gene_id "MSTRG.130440"; transcript_id "MSTRG.130440.225"; exon_number "2";
chr3	StringTie	exon	183389864	183390036	1000	-	.	gene_id "MSTRG.130440"; transcript_id "MSTRG.130440.225"; exon_number "3";
chr3	StringTie	transcript	183402976	183428725	1000	-	.	gene_id "MSTRG.130440"; transcript_id "MSTRG.130440.226";
chr3	StringTie	exon	183402976	183403715	1000	-	.	gene_id "MSTRG.130440"; transcript_id "MSTRG.130440.226"; exon_number "1";
chr3	StringTie	exon	183427902	183428725	1000	-	.	gene_id "MSTRG.130440"; transcript_id "MSTRG.130440.226"; exon_number "2";
chr3	StringTie	transcript	183413854	183428376	1000	-	.	gene_id "MSTRG.130440"; transcript_id "MSTRG.130440.227";
chr3	StringTie	exon	183413854	183413885	1000	-	.	gene_id "MSTRG.130440"; transcript_id "MSTRG.130440.227"; exon_number "1";
chr3	StringTie	exon	183427902	183428376	1000	-	.	gene_id "MSTRG.130440"; transcript_id "MSTRG.130440.227"; exon_number "2";
chr3	StringTie	transcript	183015052	183099540	1000	-	.	gene_id "MSTRG.130440"; transcript_id "MSTRG.130440.23";
chr3	StringTie	exon	183015052	183015566	1000	-	.	gene_id "MSTRG.130440"; transcript_id "MSTRG.130440.23"; exon_number "1";
chr3	StringTie	exon	183017266	183017337	1000	-	.	gene_id "MSTRG.130440"; transcript_id "MSTRG.130440.23"; exon_number "2";
chr3	StringTie	exon	183020130	183020237	1000	-	.	gene_id "MSTRG.130440"; transcript_id "MSTRG.130440.23"; exon_number "3";
chr3	StringTie	exon	183022417	183022554	1000	-	.	gene_id "MSTRG.130440"; transcript_id "MSTRG.130440.23"; exon_number "4";
chr3	StringTie	exon	183025755	183025804	1000	-	.	gene_id "MSTRG.130440"; transcript_id "MSTRG.130440.23"; exon_number "5";
chr3	StringTie	exon	183033991	183034077	1000	-	.	gene_id "MSTRG.130440"; transcript_id "MSTRG.130440.23"; exon_number "6";
chr3	StringTie	exon	183037218	183037434	1000	-	.	gene_id "MSTRG.130440"; transcript_id "MSTRG.130440.23"; exon_number "7";
chr3	StringTie	exon	183039026	183039135	1000	-	.	gene_id "MSTRG.130440"; transcript_id "MSTRG.130440.23"; exon_number "8";
chr3	StringTie	exon	183041567	183041749	1000	-	.	gene_id "MSTRG.130440"; transcript_id "MSTRG.130440.23"; exon_number "9";
chr3	StringTie	exon	183045413	183045540	1000	-	.	gene_id "MSTRG.130440"; transcript_id "MSTRG.130440.23"; exon_number "10";
chr3	StringTie	exon	183052159	183052240	1000	-	.	gene_id "MSTRG.130440"; transcript_id "MSTRG.130440.23"; exon_number "11";
chr3	StringTie	exon	183057311	183057422	1000	-	.	gene_id "MSTRG.130440"; transcript_id "MSTRG.130440.23"; exon_number "12";
chr3	StringTie	exon	183070999	183071120	1000	-	.	gene_id "MSTRG.130440"; transcript_id "MSTRG.130440.23"; exon_number "13";
chr3	StringTie	exon	183071210	183071357	1000	-	.	gene_id "MSTRG.130440"; transcript_id "MSTRG.130440.23"; exon_number "14";
chr3	StringTie	exon	183072366	183072487	1000	-	.	gene_id "MSTRG.130440"; transcript_id "MSTRG.130440.23"; exon_number "15";
chr3	StringTie	exon	183086693	183086788	1000	-	.	gene_id "MSTRG.130440"; transcript_id "MSTRG.130440.23"; exon_number "16";
chr3	StringTie	exon	183092409	183092545	1000	-	.	gene_id "MSTRG.130440"; transcript_id "MSTRG.130440.23"; exon_number "17";
chr3	StringTie	exon	183094559	183094605	1000	-	.	gene_id "MSTRG.130440"; transcript_id "MSTRG.130440.23"; exon_number "18";
chr3	StringTie	exon	183099352	183099540	1000	-	.	gene_id "MSTRG.130440"; transcript_id "MSTRG.130440.23"; exon_number "19";
chr3	StringTie	transcript	183015071	183099540	1000	-	.	gene_id "MSTRG.130440"; transcript_id "MSTRG.130440.24";
chr3	StringTie	exon	183015071	183015566	1000	-	.	gene_id "MSTRG.130440"; transcript_id "MSTRG.130440.24"; exon_number "1";
chr3	StringTie	exon	183020130	183020237	1000	-	.	gene_id "MSTRG.130440"; transcript_id "MSTRG.130440.24"; exon_number "2";
chr3	StringTie	exon	183022417	183022554	1000	-	.	gene_id "MSTRG.130440"; transcript_id "MSTRG.130440.24"; exon_number "3";
chr3	StringTie	exon	183025755	183025804	1000	-	.	gene_id "MSTRG.130440"; transcript_id "MSTRG.130440.24"; exon_number "4";
chr3	StringTie	exon	183033991	183034077	1000	-	.	gene_id "MSTRG.130440"; transcript_id "MSTRG.130440.24"; exon_number "5";
chr3	StringTie	exon	183037218	183037434	1000	-	.	gene_id "MSTRG.130440"; transcript_id "MSTRG.130440.24"; exon_number "6";
chr3	StringTie	exon	183039026	183039135	1000	-	.	gene_id "MSTRG.130440"; transcript_id "MSTRG.130440.24"; exon_number "7";
chr3	StringTie	exon	183041567	183041750	1000	-	.	gene_id "MSTRG.130440"; transcript_id "MSTRG.130440.24"; exon_number "8";
chr3	StringTie	exon	183045413	183045540	1000	-	.	gene_id "MSTRG.130440"; transcript_id "MSTRG.130440.24"; exon_number "9";
chr3	StringTie	exon	183052159	183052240	1000	-	.	gene_id "MSTRG.130440"; transcript_id "MSTRG.130440.24"; exon_number "10";
chr3	StringTie	exon	183057311	183057422	1000	-	.	gene_id "MSTRG.130440"; transcript_id "MSTRG.130440.24"; exon_number "11";
chr3	StringTie	exon	183070999	183071120	1000	-	.	gene_id "MSTRG.130440"; transcript_id "MSTRG.130440.24"; exon_number "12";
chr3	StringTie	exon	183071210	183071357	1000	-	.	gene_id "MSTRG.130440"; transcript_id "MSTRG.130440.24"; exon_number "13";
chr3	StringTie	exon	183072366	183072487	1000	-	.	gene_id "MSTRG.130440"; transcript_id "MSTRG.130440.24"; exon_number "14";
chr3	StringTie	exon	183086693	183086788	1000	-	.	gene_id "MSTRG.130440"; transcript_id "MSTRG.130440.24"; exon_number "15";
chr3	StringTie	exon	183094559	183094605	1000	-	.	gene_id "MSTRG.130440"; transcript_id "MSTRG.130440.24"; exon_number "16";
chr3	StringTie	exon	183099352	183099540	1000	-	.	gene_id "MSTRG.130440"; transcript_id "MSTRG.130440.24"; exon_number "17";
chr3	StringTie	transcript	183015108	183099570	1000	-	.	gene_id "MSTRG.130440"; transcript_id "MSTRG.130440.25";
chr3	StringTie	exon	183015108	183015566	1000	-	.	gene_id "MSTRG.130440"; transcript_id "MSTRG.130440.25"; exon_number "1";
chr3	StringTie	exon	183017266	183017337	1000	-	.	gene_id "MSTRG.130440"; transcript_id "MSTRG.130440.25"; exon_number "2";
chr3	StringTie	exon	183020130	183020237	1000	-	.	gene_id "MSTRG.130440"; transcript_id "MSTRG.130440.25"; exon_number "3";
chr3	StringTie	exon	183022417	183022554	1000	-	.	gene_id "MSTRG.130440"; transcript_id "MSTRG.130440.25"; exon_number "4";
chr3	StringTie	exon	183025755	183034077	1000	-	.	gene_id "MSTRG.130440"; transcript_id "MSTRG.130440.25"; exon_number "5";
chr3	StringTie	exon	183037218	183037434	1000	-	.	gene_id "MSTRG.130440"; transcript_id "MSTRG.130440.25"; exon_number "6";
chr3	StringTie	exon	183039026	183039135	1000	-	.	gene_id "MSTRG.130440"; transcript_id "MSTRG.130440.25"; exon_number "7";
chr3	StringTie	exon	183041567	183041750	1000	-	.	gene_id "MSTRG.130440"; transcript_id "MSTRG.130440.25"; exon_number "8";
chr3	StringTie	exon	183045413	183045540	1000	-	.	gene_id "MSTRG.130440"; transcript_id "MSTRG.130440.25"; exon_number "9";
chr3	StringTie	exon	183052159	183052203	1000	-	.	gene_id "MSTRG.130440"; transcript_id "MSTRG.130440.25"; exon_number "10";
chr3	StringTie	exon	183057320	183057422	1000	-	.	gene_id "MSTRG.130440"; transcript_id "MSTRG.130440.25"; exon_number "11";
chr3	StringTie	exon	183070999	183071120	1000	-	.	gene_id "MSTRG.130440"; transcript_id "MSTRG.130440.25"; exon_number "12";
chr3	StringTie	exon	183071210	183071357	1000	-	.	gene_id "MSTRG.130440"; transcript_id "MSTRG.130440.25"; exon_number "13";
chr3	StringTie	exon	183072366	183072487	1000	-	.	gene_id "MSTRG.130440"; transcript_id "MSTRG.130440.25"; exon_number "14";
chr3	StringTie	exon	183086693	183086788	1000	-	.	gene_id "MSTRG.130440"; transcript_id "MSTRG.130440.25"; exon_number "15";
chr3	StringTie	exon	183094559	183094605	1000	-	.	gene_id "MSTRG.130440"; transcript_id "MSTRG.130440.25"; exon_number "16";
chr3	StringTie	exon	183099352	183099570	1000	-	.	gene_id "MSTRG.130440"; transcript_id "MSTRG.130440.25"; exon_number "17";
chr3	StringTie	transcript	183015112	183071361	1000	-	.	gene_id "MSTRG.130440"; transcript_id "MSTRG.130440.26";
chr3	StringTie	exon	183015112	183015566	1000	-	.	gene_id "MSTRG.130440"; transcript_id "MSTRG.130440.26"; exon_number "1";
chr3	StringTie	exon	183017266	183017337	1000	-	.	gene_id "MSTRG.130440"; transcript_id "MSTRG.130440.26"; exon_number "2";
chr3	StringTie	exon	183020130	183020255	1000	-	.	gene_id "MSTRG.130440"; transcript_id "MSTRG.130440.26"; exon_number "3";
chr3	StringTie	exon	183022417	183022554	1000	-	.	gene_id "MSTRG.130440"; transcript_id "MSTRG.130440.26"; exon_number "4";
chr3	StringTie	exon	183025755	183025804	1000	-	.	gene_id "MSTRG.130440"; transcript_id "MSTRG.130440.26"; exon_number "5";
chr3	StringTie	exon	183033991	183034077	1000	-	.	gene_id "MSTRG.130440"; transcript_id "MSTRG.130440.26"; exon_number "6";
chr3	StringTie	exon	183037218	183037434	1000	-	.	gene_id "MSTRG.130440"; transcript_id "MSTRG.130440.26"; exon_number "7";
chr3	StringTie	exon	183039026	183039135	1000	-	.	gene_id "MSTRG.130440"; transcript_id "MSTRG.130440.26"; exon_number "8";
chr3	StringTie	exon	183041567	183041750	1000	-	.	gene_id "MSTRG.130440"; transcript_id "MSTRG.130440.26"; exon_number "9";
chr3	StringTie	exon	183045413	183045540	1000	-	.	gene_id "MSTRG.130440"; transcript_id "MSTRG.130440.26"; exon_number "10";
chr3	StringTie	exon	183052159	183052240	1000	-	.	gene_id "MSTRG.130440"; transcript_id "MSTRG.130440.26"; exon_number "11";
chr3	StringTie	exon	183057311	183057422	1000	-	.	gene_id "MSTRG.130440"; transcript_id "MSTRG.130440.26"; exon_number "12";
chr3	StringTie	exon	183070999	183071120	1000	-	.	gene_id "MSTRG.130440"; transcript_id "MSTRG.130440.26"; exon_number "13";
chr3	StringTie	exon	183071210	183071361	1000	-	.	gene_id "MSTRG.130440"; transcript_id "MSTRG.130440.26"; exon_number "14";
chr3	StringTie	transcript	183015120	183099570	1000	-	.	gene_id "MSTRG.130440"; transcript_id "MSTRG.130440.27";
chr3	StringTie	exon	183015120	183015566	1000	-	.	gene_id "MSTRG.130440"; transcript_id "MSTRG.130440.27"; exon_number "1";
chr3	StringTie	exon	183017266	183017337	1000	-	.	gene_id "MSTRG.130440"; transcript_id "MSTRG.130440.27"; exon_number "2";
chr3	StringTie	exon	183020130	183020237	1000	-	.	gene_id "MSTRG.130440"; transcript_id "MSTRG.130440.27"; exon_number "3";
chr3	StringTie	exon	183022417	183022554	1000	-	.	gene_id "MSTRG.130440"; transcript_id "MSTRG.130440.27"; exon_number "4";
chr3	StringTie	exon	183025755	183025804	1000	-	.	gene_id "MSTRG.130440"; transcript_id "MSTRG.130440.27"; exon_number "5";
chr3	StringTie	exon	183033991	183034077	1000	-	.	gene_id "MSTRG.130440"; transcript_id "MSTRG.130440.27"; exon_number "6";
chr3	StringTie	exon	183037218	183037434	1000	-	.	gene_id "MSTRG.130440"; transcript_id "MSTRG.130440.27"; exon_number "7";
chr3	StringTie	exon	183039026	183039135	1000	-	.	gene_id "MSTRG.130440"; transcript_id "MSTRG.130440.27"; exon_number "8";
chr3	StringTie	exon	183041567	183041750	1000	-	.	gene_id "MSTRG.130440"; transcript_id "MSTRG.130440.27"; exon_number "9";
chr3	StringTie	exon	183045413	183045540	1000	-	.	gene_id "MSTRG.130440"; transcript_id "MSTRG.130440.27"; exon_number "10";
chr3	StringTie	exon	183052159	183052240	1000	-	.	gene_id "MSTRG.130440"; transcript_id "MSTRG.130440.27"; exon_number "11";
chr3	StringTie	exon	183057311	183057422	1000	-	.	gene_id "MSTRG.130440"; transcript_id "MSTRG.130440.27"; exon_number "12";
chr3	StringTie	exon	183070999	183071120	1000	-	.	gene_id "MSTRG.130440"; transcript_id "MSTRG.130440.27"; exon_number "13";
chr3	StringTie	exon	183071210	183071357	1000	-	.	gene_id "MSTRG.130440"; transcript_id "MSTRG.130440.27"; exon_number "14";
chr3	StringTie	exon	183072366	183072487	1000	-	.	gene_id "MSTRG.130440"; transcript_id "MSTRG.130440.27"; exon_number "15";
chr3	StringTie	exon	183086693	183086788	1000	-	.	gene_id "MSTRG.130440"; transcript_id "MSTRG.130440.27"; exon_number "16";
chr3	StringTie	exon	183090936	183091031	1000	-	.	gene_id "MSTRG.130440"; transcript_id "MSTRG.130440.27"; exon_number "17";
chr3	StringTie	exon	183092409	183092545	1000	-	.	gene_id "MSTRG.130440"; transcript_id "MSTRG.130440.27"; exon_number "18";
chr3	StringTie	exon	183094559	183094605	1000	-	.	gene_id "MSTRG.130440"; transcript_id "MSTRG.130440.27"; exon_number "19";
chr3	StringTie	exon	183099352	183099570	1000	-	.	gene_id "MSTRG.130440"; transcript_id "MSTRG.130440.27"; exon_number "20";
chr3	StringTie	transcript	183015126	183099531	1000	-	.	gene_id "MSTRG.130440"; transcript_id "MSTRG.130440.28";
chr3	StringTie	exon	183015126	183015566	1000	-	.	gene_id "MSTRG.130440"; transcript_id "MSTRG.130440.28"; exon_number "1";
chr3	StringTie	exon	183017266	183017337	1000	-	.	gene_id "MSTRG.130440"; transcript_id "MSTRG.130440.28"; exon_number "2";
chr3	StringTie	exon	183020130	183020229	1000	-	.	gene_id "MSTRG.130440"; transcript_id "MSTRG.130440.28"; exon_number "3";
chr3	StringTie	exon	183022417	183022554	1000	-	.	gene_id "MSTRG.130440"; transcript_id "MSTRG.130440.28"; exon_number "4";
chr3	StringTie	exon	183025755	183029189	1000	-	.	gene_id "MSTRG.130440"; transcript_id "MSTRG.130440.28"; exon_number "5";
chr3	StringTie	exon	183034000	183034077	1000	-	.	gene_id "MSTRG.130440"; transcript_id "MSTRG.130440.28"; exon_number "6";
chr3	StringTie	exon	183037218	183037434	1000	-	.	gene_id "MSTRG.130440"; transcript_id "MSTRG.130440.28"; exon_number "7";
chr3	StringTie	exon	183039026	183039135	1000	-	.	gene_id "MSTRG.130440"; transcript_id "MSTRG.130440.28"; exon_number "8";
chr3	StringTie	exon	183041567	183041750	1000	-	.	gene_id "MSTRG.130440"; transcript_id "MSTRG.130440.28"; exon_number "9";
chr3	StringTie	exon	183045413	183045540	1000	-	.	gene_id "MSTRG.130440"; transcript_id "MSTRG.130440.28"; exon_number "10";
chr3	StringTie	exon	183052159	183052240	1000	-	.	gene_id "MSTRG.130440"; transcript_id "MSTRG.130440.28"; exon_number "11";
chr3	StringTie	exon	183057311	183057422	1000	-	.	gene_id "MSTRG.130440"; transcript_id "MSTRG.130440.28"; exon_number "12";
chr3	StringTie	exon	183070999	183071120	1000	-	.	gene_id "MSTRG.130440"; transcript_id "MSTRG.130440.28"; exon_number "13";
chr3	StringTie	exon	183071210	183071357	1000	-	.	gene_id "MSTRG.130440"; transcript_id "MSTRG.130440.28"; exon_number "14";
chr3	StringTie	exon	183072366	183072487	1000	-	.	gene_id "MSTRG.130440"; transcript_id "MSTRG.130440.28"; exon_number "15";
chr3	StringTie	exon	183086693	183086788	1000	-	.	gene_id "MSTRG.130440"; transcript_id "MSTRG.130440.28"; exon_number "16";
chr3	StringTie	exon	183092409	183092545	1000	-	.	gene_id "MSTRG.130440"; transcript_id "MSTRG.130440.28"; exon_number "17";
chr3	StringTie	exon	183094559	183094605	1000	-	.	gene_id "MSTRG.130440"; transcript_id "MSTRG.130440.28"; exon_number "18";
chr3	StringTie	exon	183099352	183099531	1000	-	.	gene_id "MSTRG.130440"; transcript_id "MSTRG.130440.28"; exon_number "19";
chr3	StringTie	transcript	183015127	183099518	1000	-	.	gene_id "MSTRG.130440"; transcript_id "MSTRG.130440.29";
chr3	StringTie	exon	183015127	183015566	1000	-	.	gene_id "MSTRG.130440"; transcript_id "MSTRG.130440.29"; exon_number "1";
chr3	StringTie	exon	183017266	183017337	1000	-	.	gene_id "MSTRG.130440"; transcript_id "MSTRG.130440.29"; exon_number "2";
chr3	StringTie	exon	183020130	183020237	1000	-	.	gene_id "MSTRG.130440"; transcript_id "MSTRG.130440.29"; exon_number "3";
chr3	StringTie	exon	183022417	183022554	1000	-	.	gene_id "MSTRG.130440"; transcript_id "MSTRG.130440.29"; exon_number "4";
chr3	StringTie	exon	183025755	183025804	1000	-	.	gene_id "MSTRG.130440"; transcript_id "MSTRG.130440.29"; exon_number "5";
chr3	StringTie	exon	183029093	183029189	1000	-	.	gene_id "MSTRG.130440"; transcript_id "MSTRG.130440.29"; exon_number "6";
chr3	StringTie	exon	183033991	183034077	1000	-	.	gene_id "MSTRG.130440"; transcript_id "MSTRG.130440.29"; exon_number "7";
chr3	StringTie	exon	183037218	183037434	1000	-	.	gene_id "MSTRG.130440"; transcript_id "MSTRG.130440.29"; exon_number "8";
chr3	StringTie	exon	183039026	183039135	1000	-	.	gene_id "MSTRG.130440"; transcript_id "MSTRG.130440.29"; exon_number "9";
chr3	StringTie	exon	183041567	183041750	1000	-	.	gene_id "MSTRG.130440"; transcript_id "MSTRG.130440.29"; exon_number "10";
chr3	StringTie	exon	183045413	183045540	1000	-	.	gene_id "MSTRG.130440"; transcript_id "MSTRG.130440.29"; exon_number "11";
chr3	StringTie	exon	183052159	183052240	1000	-	.	gene_id "MSTRG.130440"; transcript_id "MSTRG.130440.29"; exon_number "12";
chr3	StringTie	exon	183057311	183057422	1000	-	.	gene_id "MSTRG.130440"; transcript_id "MSTRG.130440.29"; exon_number "13";
chr3	StringTie	exon	183070999	183071120	1000	-	.	gene_id "MSTRG.130440"; transcript_id "MSTRG.130440.29"; exon_number "14";
chr3	StringTie	exon	183071210	183071357	1000	-	.	gene_id "MSTRG.130440"; transcript_id "MSTRG.130440.29"; exon_number "15";
chr3	StringTie	exon	183072366	183072487	1000	-	.	gene_id "MSTRG.130440"; transcript_id "MSTRG.130440.29"; exon_number "16";
chr3	StringTie	exon	183094559	183094605	1000	-	.	gene_id "MSTRG.130440"; transcript_id "MSTRG.130440.29"; exon_number "17";
chr3	StringTie	exon	183099352	183099518	1000	-	.	gene_id "MSTRG.130440"; transcript_id "MSTRG.130440.29"; exon_number "18";
chr3	StringTie	transcript	183013767	183039137	1000	-	.	gene_id "MSTRG.130440"; transcript_id "MSTRG.130440.3";
chr3	StringTie	exon	183013767	183020237	1000	-	.	gene_id "MSTRG.130440"; transcript_id "MSTRG.130440.3"; exon_number "1";
chr3	StringTie	exon	183022417	183022554	1000	-	.	gene_id "MSTRG.130440"; transcript_id "MSTRG.130440.3"; exon_number "2";
chr3	StringTie	exon	183033991	183034077	1000	-	.	gene_id "MSTRG.130440"; transcript_id "MSTRG.130440.3"; exon_number "3";
chr3	StringTie	exon	183037218	183037434	1000	-	.	gene_id "MSTRG.130440"; transcript_id "MSTRG.130440.3"; exon_number "4";
chr3	StringTie	exon	183039048	183039137	1000	-	.	gene_id "MSTRG.130440"; transcript_id "MSTRG.130440.3"; exon_number "5";
chr3	StringTie	transcript	183015128	183039510	1000	-	.	gene_id "MSTRG.130440"; transcript_id "MSTRG.130440.30";
chr3	StringTie	exon	183015128	183015566	1000	-	.	gene_id "MSTRG.130440"; transcript_id "MSTRG.130440.30"; exon_number "1";
chr3	StringTie	exon	183017266	183017337	1000	-	.	gene_id "MSTRG.130440"; transcript_id "MSTRG.130440.30"; exon_number "2";
chr3	StringTie	exon	183020130	183020233	1000	-	.	gene_id "MSTRG.130440"; transcript_id "MSTRG.130440.30"; exon_number "3";
chr3	StringTie	exon	183022417	183022554	1000	-	.	gene_id "MSTRG.130440"; transcript_id "MSTRG.130440.30"; exon_number "4";
chr3	StringTie	exon	183025755	183025804	1000	-	.	gene_id "MSTRG.130440"; transcript_id "MSTRG.130440.30"; exon_number "5";
chr3	StringTie	exon	183033991	183034077	1000	-	.	gene_id "MSTRG.130440"; transcript_id "MSTRG.130440.30"; exon_number "6";
chr3	StringTie	exon	183037218	183037434	1000	-	.	gene_id "MSTRG.130440"; transcript_id "MSTRG.130440.30"; exon_number "7";
chr3	StringTie	exon	183039026	183039135	1000	-	.	gene_id "MSTRG.130440"; transcript_id "MSTRG.130440.30"; exon_number "8";
chr3	StringTie	exon	183039313	183039510	1000	-	.	gene_id "MSTRG.130440"; transcript_id "MSTRG.130440.30"; exon_number "9";
chr3	StringTie	transcript	183015130	183039509	1000	-	.	gene_id "MSTRG.130440"; transcript_id "MSTRG.130440.31";
chr3	StringTie	exon	183015130	183015566	1000	-	.	gene_id "MSTRG.130440"; transcript_id "MSTRG.130440.31"; exon_number "1";
chr3	StringTie	exon	183017266	183017337	1000	-	.	gene_id "MSTRG.130440"; transcript_id "MSTRG.130440.31"; exon_number "2";
chr3	StringTie	exon	183020130	183020237	1000	-	.	gene_id "MSTRG.130440"; transcript_id "MSTRG.130440.31"; exon_number "3";
chr3	StringTie	exon	183022417	183022554	1000	-	.	gene_id "MSTRG.130440"; transcript_id "MSTRG.130440.31"; exon_number "4";
chr3	StringTie	exon	183025755	183025804	1000	-	.	gene_id "MSTRG.130440"; transcript_id "MSTRG.130440.31"; exon_number "5";
chr3	StringTie	exon	183029093	183029189	1000	-	.	gene_id "MSTRG.130440"; transcript_id "MSTRG.130440.31"; exon_number "6";
chr3	StringTie	exon	183033991	183034077	1000	-	.	gene_id "MSTRG.130440"; transcript_id "MSTRG.130440.31"; exon_number "7";
chr3	StringTie	exon	183037218	183037434	1000	-	.	gene_id "MSTRG.130440"; transcript_id "MSTRG.130440.31"; exon_number "8";
chr3	StringTie	exon	183039026	183039135	1000	-	.	gene_id "MSTRG.130440"; transcript_id "MSTRG.130440.31"; exon_number "9";
chr3	StringTie	exon	183039313	183039509	1000	-	.	gene_id "MSTRG.130440"; transcript_id "MSTRG.130440.31"; exon_number "10";
chr3	StringTie	transcript	183015132	183099572	1000	-	.	gene_id "MSTRG.130440"; transcript_id "MSTRG.130440.32";
chr3	StringTie	exon	183015132	183015566	1000	-	.	gene_id "MSTRG.130440"; transcript_id "MSTRG.130440.32"; exon_number "1";
chr3	StringTie	exon	183017266	183017337	1000	-	.	gene_id "MSTRG.130440"; transcript_id "MSTRG.130440.32"; exon_number "2";
chr3	StringTie	exon	183020130	183020237	1000	-	.	gene_id "MSTRG.130440"; transcript_id "MSTRG.130440.32"; exon_number "3";
chr3	StringTie	exon	183022417	183022554	1000	-	.	gene_id "MSTRG.130440"; transcript_id "MSTRG.130440.32"; exon_number "4";
chr3	StringTie	exon	183025755	183025804	1000	-	.	gene_id "MSTRG.130440"; transcript_id "MSTRG.130440.32"; exon_number "5";
chr3	StringTie	exon	183033991	183034077	1000	-	.	gene_id "MSTRG.130440"; transcript_id "MSTRG.130440.32"; exon_number "6";
chr3	StringTie	exon	183037218	183037434	1000	-	.	gene_id "MSTRG.130440"; transcript_id "MSTRG.130440.32"; exon_number "7";
chr3	StringTie	exon	183039026	183039135	1000	-	.	gene_id "MSTRG.130440"; transcript_id "MSTRG.130440.32"; exon_number "8";
chr3	StringTie	exon	183041567	183041750	1000	-	.	gene_id "MSTRG.130440"; transcript_id "MSTRG.130440.32"; exon_number "9";
chr3	StringTie	exon	183045413	183045540	1000	-	.	gene_id "MSTRG.130440"; transcript_id "MSTRG.130440.32"; exon_number "10";
chr3	StringTie	exon	183052159	183052240	1000	-	.	gene_id "MSTRG.130440"; transcript_id "MSTRG.130440.32"; exon_number "11";
chr3	StringTie	exon	183057311	183057422	1000	-	.	gene_id "MSTRG.130440"; transcript_id "MSTRG.130440.32"; exon_number "12";
chr3	StringTie	exon	183070999	183071120	1000	-	.	gene_id "MSTRG.130440"; transcript_id "MSTRG.130440.32"; exon_number "13";
chr3	StringTie	exon	183071210	183071357	1000	-	.	gene_id "MSTRG.130440"; transcript_id "MSTRG.130440.32"; exon_number "14";
chr3	StringTie	exon	183072366	183072487	1000	-	.	gene_id "MSTRG.130440"; transcript_id "MSTRG.130440.32"; exon_number "15";
chr3	StringTie	exon	183086693	183086788	1000	-	.	gene_id "MSTRG.130440"; transcript_id "MSTRG.130440.32"; exon_number "16";
chr3	StringTie	exon	183094559	183094605	1000	-	.	gene_id "MSTRG.130440"; transcript_id "MSTRG.130440.32"; exon_number "17";
chr3	StringTie	exon	183098502	183099572	1000	-	.	gene_id "MSTRG.130440"; transcript_id "MSTRG.130440.32"; exon_number "18";
chr3	StringTie	transcript	183015133	183103431	1000	-	.	gene_id "MSTRG.130440"; transcript_id "MSTRG.130440.33";
chr3	StringTie	exon	183015133	183015566	1000	-	.	gene_id "MSTRG.130440"; transcript_id "MSTRG.130440.33"; exon_number "1";
chr3	StringTie	exon	183017266	183017337	1000	-	.	gene_id "MSTRG.130440"; transcript_id "MSTRG.130440.33"; exon_number "2";
chr3	StringTie	exon	183020130	183020237	1000	-	.	gene_id "MSTRG.130440"; transcript_id "MSTRG.130440.33"; exon_number "3";
chr3	StringTie	exon	183022417	183022554	1000	-	.	gene_id "MSTRG.130440"; transcript_id "MSTRG.130440.33"; exon_number "4";
chr3	StringTie	exon	183025755	183025804	1000	-	.	gene_id "MSTRG.130440"; transcript_id "MSTRG.130440.33"; exon_number "5";
chr3	StringTie	exon	183033991	183034077	1000	-	.	gene_id "MSTRG.130440"; transcript_id "MSTRG.130440.33"; exon_number "6";
chr3	StringTie	exon	183037218	183037434	1000	-	.	gene_id "MSTRG.130440"; transcript_id "MSTRG.130440.33"; exon_number "7";
chr3	StringTie	exon	183039026	183039135	1000	-	.	gene_id "MSTRG.130440"; transcript_id "MSTRG.130440.33"; exon_number "8";
chr3	StringTie	exon	183041567	183041750	1000	-	.	gene_id "MSTRG.130440"; transcript_id "MSTRG.130440.33"; exon_number "9";
chr3	StringTie	exon	183045413	183045540	1000	-	.	gene_id "MSTRG.130440"; transcript_id "MSTRG.130440.33"; exon_number "10";
chr3	StringTie	exon	183052159	183052240	1000	-	.	gene_id "MSTRG.130440"; transcript_id "MSTRG.130440.33"; exon_number "11";
chr3	StringTie	exon	183057311	183057422	1000	-	.	gene_id "MSTRG.130440"; transcript_id "MSTRG.130440.33"; exon_number "12";
chr3	StringTie	exon	183070999	183071120	1000	-	.	gene_id "MSTRG.130440"; transcript_id "MSTRG.130440.33"; exon_number "13";
chr3	StringTie	exon	183071210	183071357	1000	-	.	gene_id "MSTRG.130440"; transcript_id "MSTRG.130440.33"; exon_number "14";
chr3	StringTie	exon	183072366	183072487	1000	-	.	gene_id "MSTRG.130440"; transcript_id "MSTRG.130440.33"; exon_number "15";
chr3	StringTie	exon	183086693	183086788	1000	-	.	gene_id "MSTRG.130440"; transcript_id "MSTRG.130440.33"; exon_number "16";
chr3	StringTie	exon	183092409	183092545	1000	-	.	gene_id "MSTRG.130440"; transcript_id "MSTRG.130440.33"; exon_number "17";
chr3	StringTie	exon	183094559	183094605	1000	-	.	gene_id "MSTRG.130440"; transcript_id "MSTRG.130440.33"; exon_number "18";
chr3	StringTie	exon	183099352	183099818	1000	-	.	gene_id "MSTRG.130440"; transcript_id "MSTRG.130440.33"; exon_number "19";
chr3	StringTie	exon	183101912	183103431	1000	-	.	gene_id "MSTRG.130440"; transcript_id "MSTRG.130440.33"; exon_number "20";
chr3	StringTie	transcript	183015136	183099852	1000	-	.	gene_id "MSTRG.130440"; transcript_id "MSTRG.130440.34";
chr3	StringTie	exon	183015136	183015566	1000	-	.	gene_id "MSTRG.130440"; transcript_id "MSTRG.130440.34"; exon_number "1";
chr3	StringTie	exon	183017266	183017337	1000	-	.	gene_id "MSTRG.130440"; transcript_id "MSTRG.130440.34"; exon_number "2";
chr3	StringTie	exon	183020130	183020237	1000	-	.	gene_id "MSTRG.130440"; transcript_id "MSTRG.130440.34"; exon_number "3";
chr3	StringTie	exon	183022417	183022554	1000	-	.	gene_id "MSTRG.130440"; transcript_id "MSTRG.130440.34"; exon_number "4";
chr3	StringTie	exon	183025755	183025804	1000	-	.	gene_id "MSTRG.130440"; transcript_id "MSTRG.130440.34"; exon_number "5";
chr3	StringTie	exon	183029093	183029189	1000	-	.	gene_id "MSTRG.130440"; transcript_id "MSTRG.130440.34"; exon_number "6";
chr3	StringTie	exon	183033991	183034077	1000	-	.	gene_id "MSTRG.130440"; transcript_id "MSTRG.130440.34"; exon_number "7";
chr3	StringTie	exon	183037218	183037434	1000	-	.	gene_id "MSTRG.130440"; transcript_id "MSTRG.130440.34"; exon_number "8";
chr3	StringTie	exon	183039026	183039135	1000	-	.	gene_id "MSTRG.130440"; transcript_id "MSTRG.130440.34"; exon_number "9";
chr3	StringTie	exon	183041567	183041750	1000	-	.	gene_id "MSTRG.130440"; transcript_id "MSTRG.130440.34"; exon_number "10";
chr3	StringTie	exon	183045413	183045540	1000	-	.	gene_id "MSTRG.130440"; transcript_id "MSTRG.130440.34"; exon_number "11";
chr3	StringTie	exon	183052159	183052240	1000	-	.	gene_id "MSTRG.130440"; transcript_id "MSTRG.130440.34"; exon_number "12";
chr3	StringTie	exon	183057288	183057422	1000	-	.	gene_id "MSTRG.130440"; transcript_id "MSTRG.130440.34"; exon_number "13";
chr3	StringTie	exon	183070999	183071120	1000	-	.	gene_id "MSTRG.130440"; transcript_id "MSTRG.130440.34"; exon_number "14";
chr3	StringTie	exon	183071210	183071357	1000	-	.	gene_id "MSTRG.130440"; transcript_id "MSTRG.130440.34"; exon_number "15";
chr3	StringTie	exon	183072366	183072487	1000	-	.	gene_id "MSTRG.130440"; transcript_id "MSTRG.130440.34"; exon_number "16";
chr3	StringTie	exon	183086693	183086788	1000	-	.	gene_id "MSTRG.130440"; transcript_id "MSTRG.130440.34"; exon_number "17";
chr3	StringTie	exon	183094559	183094605	1000	-	.	gene_id "MSTRG.130440"; transcript_id "MSTRG.130440.34"; exon_number "18";
chr3	StringTie	exon	183099352	183099852	1000	-	.	gene_id "MSTRG.130440"; transcript_id "MSTRG.130440.34"; exon_number "19";
chr3	StringTie	transcript	183015150	183099552	1000	-	.	gene_id "MSTRG.130440"; transcript_id "MSTRG.130440.35";
chr3	StringTie	exon	183015150	183015397	1000	-	.	gene_id "MSTRG.130440"; transcript_id "MSTRG.130440.35"; exon_number "1";
chr3	StringTie	exon	183015424	183015566	1000	-	.	gene_id "MSTRG.130440"; transcript_id "MSTRG.130440.35"; exon_number "2";
chr3	StringTie	exon	183017266	183017337	1000	-	.	gene_id "MSTRG.130440"; transcript_id "MSTRG.130440.35"; exon_number "3";
chr3	StringTie	exon	183020130	183020237	1000	-	.	gene_id "MSTRG.130440"; transcript_id "MSTRG.130440.35"; exon_number "4";
chr3	StringTie	exon	183022417	183022554	1000	-	.	gene_id "MSTRG.130440"; transcript_id "MSTRG.130440.35"; exon_number "5";
chr3	StringTie	exon	183025755	183025804	1000	-	.	gene_id "MSTRG.130440"; transcript_id "MSTRG.130440.35"; exon_number "6";
chr3	StringTie	exon	183033991	183034077	1000	-	.	gene_id "MSTRG.130440"; transcript_id "MSTRG.130440.35"; exon_number "7";
chr3	StringTie	exon	183037218	183037434	1000	-	.	gene_id "MSTRG.130440"; transcript_id "MSTRG.130440.35"; exon_number "8";
chr3	StringTie	exon	183039026	183039135	1000	-	.	gene_id "MSTRG.130440"; transcript_id "MSTRG.130440.35"; exon_number "9";
chr3	StringTie	exon	183041567	183041750	1000	-	.	gene_id "MSTRG.130440"; transcript_id "MSTRG.130440.35"; exon_number "10";
chr3	StringTie	exon	183045413	183045540	1000	-	.	gene_id "MSTRG.130440"; transcript_id "MSTRG.130440.35"; exon_number "11";
chr3	StringTie	exon	183052159	183052240	1000	-	.	gene_id "MSTRG.130440"; transcript_id "MSTRG.130440.35"; exon_number "12";
chr3	StringTie	exon	183057311	183057422	1000	-	.	gene_id "MSTRG.130440"; transcript_id "MSTRG.130440.35"; exon_number "13";
chr3	StringTie	exon	183070999	183071120	1000	-	.	gene_id "MSTRG.130440"; transcript_id "MSTRG.130440.35"; exon_number "14";
chr3	StringTie	exon	183071210	183071357	1000	-	.	gene_id "MSTRG.130440"; transcript_id "MSTRG.130440.35"; exon_number "15";
chr3	StringTie	exon	183072366	183072487	1000	-	.	gene_id "MSTRG.130440"; transcript_id "MSTRG.130440.35"; exon_number "16";
chr3	StringTie	exon	183086693	183086788	1000	-	.	gene_id "MSTRG.130440"; transcript_id "MSTRG.130440.35"; exon_number "17";
chr3	StringTie	exon	183094559	183094605	1000	-	.	gene_id "MSTRG.130440"; transcript_id "MSTRG.130440.35"; exon_number "18";
chr3	StringTie	exon	183099352	183099552	1000	-	.	gene_id "MSTRG.130440"; transcript_id "MSTRG.130440.35"; exon_number "19";
chr3	StringTie	transcript	183015151	183094605	1000	-	.	gene_id "MSTRG.130440"; transcript_id "MSTRG.130440.36";
chr3	StringTie	exon	183015151	183015566	1000	-	.	gene_id "MSTRG.130440"; transcript_id "MSTRG.130440.36"; exon_number "1";
chr3	StringTie	exon	183017266	183017337	1000	-	.	gene_id "MSTRG.130440"; transcript_id "MSTRG.130440.36"; exon_number "2";
chr3	StringTie	exon	183020130	183020237	1000	-	.	gene_id "MSTRG.130440"; transcript_id "MSTRG.130440.36"; exon_number "3";
chr3	StringTie	exon	183022417	183022554	1000	-	.	gene_id "MSTRG.130440"; transcript_id "MSTRG.130440.36"; exon_number "4";
chr3	StringTie	exon	183025755	183025804	1000	-	.	gene_id "MSTRG.130440"; transcript_id "MSTRG.130440.36"; exon_number "5";
chr3	StringTie	exon	183033991	183034077	1000	-	.	gene_id "MSTRG.130440"; transcript_id "MSTRG.130440.36"; exon_number "6";
chr3	StringTie	exon	183037218	183037434	1000	-	.	gene_id "MSTRG.130440"; transcript_id "MSTRG.130440.36"; exon_number "7";
chr3	StringTie	exon	183039026	183039135	1000	-	.	gene_id "MSTRG.130440"; transcript_id "MSTRG.130440.36"; exon_number "8";
chr3	StringTie	exon	183041567	183041750	1000	-	.	gene_id "MSTRG.130440"; transcript_id "MSTRG.130440.36"; exon_number "9";
chr3	StringTie	exon	183045413	183045540	1000	-	.	gene_id "MSTRG.130440"; transcript_id "MSTRG.130440.36"; exon_number "10";
chr3	StringTie	exon	183052159	183052240	1000	-	.	gene_id "MSTRG.130440"; transcript_id "MSTRG.130440.36"; exon_number "11";
chr3	StringTie	exon	183057288	183057422	1000	-	.	gene_id "MSTRG.130440"; transcript_id "MSTRG.130440.36"; exon_number "12";
chr3	StringTie	exon	183070999	183071120	1000	-	.	gene_id "MSTRG.130440"; transcript_id "MSTRG.130440.36"; exon_number "13";
chr3	StringTie	exon	183071210	183071357	1000	-	.	gene_id "MSTRG.130440"; transcript_id "MSTRG.130440.36"; exon_number "14";
chr3	StringTie	exon	183072366	183072487	1000	-	.	gene_id "MSTRG.130440"; transcript_id "MSTRG.130440.36"; exon_number "15";
chr3	StringTie	exon	183086693	183086788	1000	-	.	gene_id "MSTRG.130440"; transcript_id "MSTRG.130440.36"; exon_number "16";
chr3	StringTie	exon	183092409	183092545	1000	-	.	gene_id "MSTRG.130440"; transcript_id "MSTRG.130440.36"; exon_number "17";
chr3	StringTie	exon	183094559	183094605	1000	-	.	gene_id "MSTRG.130440"; transcript_id "MSTRG.130440.36"; exon_number "18";
chr3	StringTie	transcript	183015152	183099550	1000	-	.	gene_id "MSTRG.130440"; transcript_id "MSTRG.130440.37";
chr3	StringTie	exon	183015152	183015597	1000	-	.	gene_id "MSTRG.130440"; transcript_id "MSTRG.130440.37"; exon_number "1";
chr3	StringTie	exon	183017266	183017337	1000	-	.	gene_id "MSTRG.130440"; transcript_id "MSTRG.130440.37"; exon_number "2";
chr3	StringTie	exon	183020130	183020237	1000	-	.	gene_id "MSTRG.130440"; transcript_id "MSTRG.130440.37"; exon_number "3";
chr3	StringTie	exon	183022417	183022554	1000	-	.	gene_id "MSTRG.130440"; transcript_id "MSTRG.130440.37"; exon_number "4";
chr3	StringTie	exon	183025755	183025804	1000	-	.	gene_id "MSTRG.130440"; transcript_id "MSTRG.130440.37"; exon_number "5";
chr3	StringTie	exon	183033991	183034077	1000	-	.	gene_id "MSTRG.130440"; transcript_id "MSTRG.130440.37"; exon_number "6";
chr3	StringTie	exon	183037218	183037434	1000	-	.	gene_id "MSTRG.130440"; transcript_id "MSTRG.130440.37"; exon_number "7";
chr3	StringTie	exon	183039026	183039135	1000	-	.	gene_id "MSTRG.130440"; transcript_id "MSTRG.130440.37"; exon_number "8";
chr3	StringTie	exon	183041567	183041750	1000	-	.	gene_id "MSTRG.130440"; transcript_id "MSTRG.130440.37"; exon_number "9";
chr3	StringTie	exon	183045413	183045540	1000	-	.	gene_id "MSTRG.130440"; transcript_id "MSTRG.130440.37"; exon_number "10";
chr3	StringTie	exon	183052159	183052240	1000	-	.	gene_id "MSTRG.130440"; transcript_id "MSTRG.130440.37"; exon_number "11";
chr3	StringTie	exon	183057311	183057422	1000	-	.	gene_id "MSTRG.130440"; transcript_id "MSTRG.130440.37"; exon_number "12";
chr3	StringTie	exon	183070999	183071120	1000	-	.	gene_id "MSTRG.130440"; transcript_id "MSTRG.130440.37"; exon_number "13";
chr3	StringTie	exon	183071210	183071357	1000	-	.	gene_id "MSTRG.130440"; transcript_id "MSTRG.130440.37"; exon_number "14";
chr3	StringTie	exon	183072366	183072487	1000	-	.	gene_id "MSTRG.130440"; transcript_id "MSTRG.130440.37"; exon_number "15";
chr3	StringTie	exon	183086693	183086784	1000	-	.	gene_id "MSTRG.130440"; transcript_id "MSTRG.130440.37"; exon_number "16";
chr3	StringTie	exon	183094559	183094605	1000	-	.	gene_id "MSTRG.130440"; transcript_id "MSTRG.130440.37"; exon_number "17";
chr3	StringTie	exon	183099352	183099550	1000	-	.	gene_id "MSTRG.130440"; transcript_id "MSTRG.130440.37"; exon_number "18";
chr3	StringTie	transcript	183015152	183087412	1000	-	.	gene_id "MSTRG.130440"; transcript_id "MSTRG.130440.38";
chr3	StringTie	exon	183015152	183015566	1000	-	.	gene_id "MSTRG.130440"; transcript_id "MSTRG.130440.38"; exon_number "1";
chr3	StringTie	exon	183017266	183017337	1000	-	.	gene_id "MSTRG.130440"; transcript_id "MSTRG.130440.38"; exon_number "2";
chr3	StringTie	exon	183020130	183020237	1000	-	.	gene_id "MSTRG.130440"; transcript_id "MSTRG.130440.38"; exon_number "3";
chr3	StringTie	exon	183022417	183022554	1000	-	.	gene_id "MSTRG.130440"; transcript_id "MSTRG.130440.38"; exon_number "4";
chr3	StringTie	exon	183025755	183025804	1000	-	.	gene_id "MSTRG.130440"; transcript_id "MSTRG.130440.38"; exon_number "5";
chr3	StringTie	exon	183033991	183034077	1000	-	.	gene_id "MSTRG.130440"; transcript_id "MSTRG.130440.38"; exon_number "6";
chr3	StringTie	exon	183037218	183037434	1000	-	.	gene_id "MSTRG.130440"; transcript_id "MSTRG.130440.38"; exon_number "7";
chr3	StringTie	exon	183039026	183039135	1000	-	.	gene_id "MSTRG.130440"; transcript_id "MSTRG.130440.38"; exon_number "8";
chr3	StringTie	exon	183041567	183041750	1000	-	.	gene_id "MSTRG.130440"; transcript_id "MSTRG.130440.38"; exon_number "9";
chr3	StringTie	exon	183045413	183045540	1000	-	.	gene_id "MSTRG.130440"; transcript_id "MSTRG.130440.38"; exon_number "10";
chr3	StringTie	exon	183052159	183052240	1000	-	.	gene_id "MSTRG.130440"; transcript_id "MSTRG.130440.38"; exon_number "11";
chr3	StringTie	exon	183057311	183057422	1000	-	.	gene_id "MSTRG.130440"; transcript_id "MSTRG.130440.38"; exon_number "12";
chr3	StringTie	exon	183070999	183071120	1000	-	.	gene_id "MSTRG.130440"; transcript_id "MSTRG.130440.38"; exon_number "13";
chr3	StringTie	exon	183071210	183071357	1000	-	.	gene_id "MSTRG.130440"; transcript_id "MSTRG.130440.38"; exon_number "14";
chr3	StringTie	exon	183072366	183072487	1000	-	.	gene_id "MSTRG.130440"; transcript_id "MSTRG.130440.38"; exon_number "15";
chr3	StringTie	exon	183086693	183086788	1000	-	.	gene_id "MSTRG.130440"; transcript_id "MSTRG.130440.38"; exon_number "16";
chr3	StringTie	exon	183087275	183087412	1000	-	.	gene_id "MSTRG.130440"; transcript_id "MSTRG.130440.38"; exon_number "17";
chr3	StringTie	transcript	183015152	183099571	1000	-	.	gene_id "MSTRG.130440"; transcript_id "MSTRG.130440.39";
chr3	StringTie	exon	183015152	183015566	1000	-	.	gene_id "MSTRG.130440"; transcript_id "MSTRG.130440.39"; exon_number "1";
chr3	StringTie	exon	183017266	183017337	1000	-	.	gene_id "MSTRG.130440"; transcript_id "MSTRG.130440.39"; exon_number "2";
chr3	StringTie	exon	183020130	183020237	1000	-	.	gene_id "MSTRG.130440"; transcript_id "MSTRG.130440.39"; exon_number "3";
chr3	StringTie	exon	183022417	183022554	1000	-	.	gene_id "MSTRG.130440"; transcript_id "MSTRG.130440.39"; exon_number "4";
chr3	StringTie	exon	183025755	183025804	1000	-	.	gene_id "MSTRG.130440"; transcript_id "MSTRG.130440.39"; exon_number "5";
chr3	StringTie	exon	183033991	183034077	1000	-	.	gene_id "MSTRG.130440"; transcript_id "MSTRG.130440.39"; exon_number "6";
chr3	StringTie	exon	183037218	183037434	1000	-	.	gene_id "MSTRG.130440"; transcript_id "MSTRG.130440.39"; exon_number "7";
chr3	StringTie	exon	183039026	183039135	1000	-	.	gene_id "MSTRG.130440"; transcript_id "MSTRG.130440.39"; exon_number "8";
chr3	StringTie	exon	183041567	183041749	1000	-	.	gene_id "MSTRG.130440"; transcript_id "MSTRG.130440.39"; exon_number "9";
chr3	StringTie	exon	183045413	183045540	1000	-	.	gene_id "MSTRG.130440"; transcript_id "MSTRG.130440.39"; exon_number "10";
chr3	StringTie	exon	183052159	183052240	1000	-	.	gene_id "MSTRG.130440"; transcript_id "MSTRG.130440.39"; exon_number "11";
chr3	StringTie	exon	183057311	183057422	1000	-	.	gene_id "MSTRG.130440"; transcript_id "MSTRG.130440.39"; exon_number "12";
chr3	StringTie	exon	183070999	183071120	1000	-	.	gene_id "MSTRG.130440"; transcript_id "MSTRG.130440.39"; exon_number "13";
chr3	StringTie	exon	183071210	183071357	1000	-	.	gene_id "MSTRG.130440"; transcript_id "MSTRG.130440.39"; exon_number "14";
chr3	StringTie	exon	183072366	183072487	1000	-	.	gene_id "MSTRG.130440"; transcript_id "MSTRG.130440.39"; exon_number "15";
chr3	StringTie	exon	183086693	183086788	1000	-	.	gene_id "MSTRG.130440"; transcript_id "MSTRG.130440.39"; exon_number "16";
chr3	StringTie	exon	183094559	183094605	1000	-	.	gene_id "MSTRG.130440"; transcript_id "MSTRG.130440.39"; exon_number "17";
chr3	StringTie	exon	183099352	183099571	1000	-	.	gene_id "MSTRG.130440"; transcript_id "MSTRG.130440.39"; exon_number "18";
chr3	StringTie	transcript	183013846	183100013	1000	-	.	gene_id "MSTRG.130440"; transcript_id "MSTRG.130440.4";
chr3	StringTie	exon	183013846	183015566	1000	-	.	gene_id "MSTRG.130440"; transcript_id "MSTRG.130440.4"; exon_number "1";
chr3	StringTie	exon	183017266	183017337	1000	-	.	gene_id "MSTRG.130440"; transcript_id "MSTRG.130440.4"; exon_number "2";
chr3	StringTie	exon	183020130	183020237	1000	-	.	gene_id "MSTRG.130440"; transcript_id "MSTRG.130440.4"; exon_number "3";
chr3	StringTie	exon	183022417	183022554	1000	-	.	gene_id "MSTRG.130440"; transcript_id "MSTRG.130440.4"; exon_number "4";
chr3	StringTie	exon	183025755	183025804	1000	-	.	gene_id "MSTRG.130440"; transcript_id "MSTRG.130440.4"; exon_number "5";
chr3	StringTie	exon	183029093	183029189	1000	-	.	gene_id "MSTRG.130440"; transcript_id "MSTRG.130440.4"; exon_number "6";
chr3	StringTie	exon	183033991	183034077	1000	-	.	gene_id "MSTRG.130440"; transcript_id "MSTRG.130440.4"; exon_number "7";
chr3	StringTie	exon	183037218	183037434	1000	-	.	gene_id "MSTRG.130440"; transcript_id "MSTRG.130440.4"; exon_number "8";
chr3	StringTie	exon	183039026	183039135	1000	-	.	gene_id "MSTRG.130440"; transcript_id "MSTRG.130440.4"; exon_number "9";
chr3	StringTie	exon	183041567	183041750	1000	-	.	gene_id "MSTRG.130440"; transcript_id "MSTRG.130440.4"; exon_number "10";
chr3	StringTie	exon	183045413	183045540	1000	-	.	gene_id "MSTRG.130440"; transcript_id "MSTRG.130440.4"; exon_number "11";
chr3	StringTie	exon	183052159	183052240	1000	-	.	gene_id "MSTRG.130440"; transcript_id "MSTRG.130440.4"; exon_number "12";
chr3	StringTie	exon	183057311	183057422	1000	-	.	gene_id "MSTRG.130440"; transcript_id "MSTRG.130440.4"; exon_number "13";
chr3	StringTie	exon	183070999	183071120	1000	-	.	gene_id "MSTRG.130440"; transcript_id "MSTRG.130440.4"; exon_number "14";
chr3	StringTie	exon	183071210	183071357	1000	-	.	gene_id "MSTRG.130440"; transcript_id "MSTRG.130440.4"; exon_number "15";
chr3	StringTie	exon	183072366	183072487	1000	-	.	gene_id "MSTRG.130440"; transcript_id "MSTRG.130440.4"; exon_number "16";
chr3	StringTie	exon	183086693	183086788	1000	-	.	gene_id "MSTRG.130440"; transcript_id "MSTRG.130440.4"; exon_number "17";
chr3	StringTie	exon	183094559	183094605	1000	-	.	gene_id "MSTRG.130440"; transcript_id "MSTRG.130440.4"; exon_number "18";
chr3	StringTie	exon	183099352	183100013	1000	-	.	gene_id "MSTRG.130440"; transcript_id "MSTRG.130440.4"; exon_number "19";
chr3	StringTie	transcript	183015152	183100684	1000	-	.	gene_id "MSTRG.130440"; transcript_id "MSTRG.130440.40";
chr3	StringTie	exon	183015152	183015566	1000	-	.	gene_id "MSTRG.130440"; transcript_id "MSTRG.130440.40"; exon_number "1";
chr3	StringTie	exon	183017266	183017337	1000	-	.	gene_id "MSTRG.130440"; transcript_id "MSTRG.130440.40"; exon_number "2";
chr3	StringTie	exon	183020130	183020233	1000	-	.	gene_id "MSTRG.130440"; transcript_id "MSTRG.130440.40"; exon_number "3";
chr3	StringTie	exon	183022417	183022554	1000	-	.	gene_id "MSTRG.130440"; transcript_id "MSTRG.130440.40"; exon_number "4";
chr3	StringTie	exon	183025755	183025804	1000	-	.	gene_id "MSTRG.130440"; transcript_id "MSTRG.130440.40"; exon_number "5";
chr3	StringTie	exon	183033991	183034052	1000	-	.	gene_id "MSTRG.130440"; transcript_id "MSTRG.130440.40"; exon_number "6";
chr3	StringTie	exon	183037218	183037434	1000	-	.	gene_id "MSTRG.130440"; transcript_id "MSTRG.130440.40"; exon_number "7";
chr3	StringTie	exon	183039026	183039135	1000	-	.	gene_id "MSTRG.130440"; transcript_id "MSTRG.130440.40"; exon_number "8";
chr3	StringTie	exon	183041567	183041750	1000	-	.	gene_id "MSTRG.130440"; transcript_id "MSTRG.130440.40"; exon_number "9";
chr3	StringTie	exon	183045413	183045540	1000	-	.	gene_id "MSTRG.130440"; transcript_id "MSTRG.130440.40"; exon_number "10";
chr3	StringTie	exon	183052159	183052240	1000	-	.	gene_id "MSTRG.130440"; transcript_id "MSTRG.130440.40"; exon_number "11";
chr3	StringTie	exon	183057311	183057422	1000	-	.	gene_id "MSTRG.130440"; transcript_id "MSTRG.130440.40"; exon_number "12";
chr3	StringTie	exon	183070608	183071120	1000	-	.	gene_id "MSTRG.130440"; transcript_id "MSTRG.130440.40"; exon_number "13";
chr3	StringTie	exon	183071210	183071357	1000	-	.	gene_id "MSTRG.130440"; transcript_id "MSTRG.130440.40"; exon_number "14";
chr3	StringTie	exon	183072366	183072487	1000	-	.	gene_id "MSTRG.130440"; transcript_id "MSTRG.130440.40"; exon_number "15";
chr3	StringTie	exon	183086693	183086788	1000	-	.	gene_id "MSTRG.130440"; transcript_id "MSTRG.130440.40"; exon_number "16";
chr3	StringTie	exon	183094559	183094605	1000	-	.	gene_id "MSTRG.130440"; transcript_id "MSTRG.130440.40"; exon_number "17";
chr3	StringTie	exon	183099352	183100684	1000	-	.	gene_id "MSTRG.130440"; transcript_id "MSTRG.130440.40"; exon_number "18";
chr3	StringTie	transcript	183015152	183099540	1000	-	.	gene_id "MSTRG.130440"; transcript_id "MSTRG.130440.41";
chr3	StringTie	exon	183015152	183015566	1000	-	.	gene_id "MSTRG.130440"; transcript_id "MSTRG.130440.41"; exon_number "1";
chr3	StringTie	exon	183017266	183017337	1000	-	.	gene_id "MSTRG.130440"; transcript_id "MSTRG.130440.41"; exon_number "2";
chr3	StringTie	exon	183020130	183020233	1000	-	.	gene_id "MSTRG.130440"; transcript_id "MSTRG.130440.41"; exon_number "3";
chr3	StringTie	exon	183022417	183022554	1000	-	.	gene_id "MSTRG.130440"; transcript_id "MSTRG.130440.41"; exon_number "4";
chr3	StringTie	exon	183025755	183025804	1000	-	.	gene_id "MSTRG.130440"; transcript_id "MSTRG.130440.41"; exon_number "5";
chr3	StringTie	exon	183033991	183034077	1000	-	.	gene_id "MSTRG.130440"; transcript_id "MSTRG.130440.41"; exon_number "6";
chr3	StringTie	exon	183037218	183037434	1000	-	.	gene_id "MSTRG.130440"; transcript_id "MSTRG.130440.41"; exon_number "7";
chr3	StringTie	exon	183039026	183039135	1000	-	.	gene_id "MSTRG.130440"; transcript_id "MSTRG.130440.41"; exon_number "8";
chr3	StringTie	exon	183041567	183041750	1000	-	.	gene_id "MSTRG.130440"; transcript_id "MSTRG.130440.41"; exon_number "9";
chr3	StringTie	exon	183045413	183045540	1000	-	.	gene_id "MSTRG.130440"; transcript_id "MSTRG.130440.41"; exon_number "10";
chr3	StringTie	exon	183052159	183052240	1000	-	.	gene_id "MSTRG.130440"; transcript_id "MSTRG.130440.41"; exon_number "11";
chr3	StringTie	exon	183057311	183057422	1000	-	.	gene_id "MSTRG.130440"; transcript_id "MSTRG.130440.41"; exon_number "12";
chr3	StringTie	exon	183070999	183071144	1000	-	.	gene_id "MSTRG.130440"; transcript_id "MSTRG.130440.41"; exon_number "13";
chr3	StringTie	exon	183071210	183071357	1000	-	.	gene_id "MSTRG.130440"; transcript_id "MSTRG.130440.41"; exon_number "14";
chr3	StringTie	exon	183072366	183072487	1000	-	.	gene_id "MSTRG.130440"; transcript_id "MSTRG.130440.41"; exon_number "15";
chr3	StringTie	exon	183086693	183086788	1000	-	.	gene_id "MSTRG.130440"; transcript_id "MSTRG.130440.41"; exon_number "16";
chr3	StringTie	exon	183094559	183094605	1000	-	.	gene_id "MSTRG.130440"; transcript_id "MSTRG.130440.41"; exon_number "17";
chr3	StringTie	exon	183099352	183099540	1000	-	.	gene_id "MSTRG.130440"; transcript_id "MSTRG.130440.41"; exon_number "18";
chr3	StringTie	transcript	183015152	183099582	1000	-	.	gene_id "MSTRG.130440"; transcript_id "MSTRG.130440.42";
chr3	StringTie	exon	183015152	183015566	1000	-	.	gene_id "MSTRG.130440"; transcript_id "MSTRG.130440.42"; exon_number "1";
chr3	StringTie	exon	183017266	183017337	1000	-	.	gene_id "MSTRG.130440"; transcript_id "MSTRG.130440.42"; exon_number "2";
chr3	StringTie	exon	183020130	183020237	1000	-	.	gene_id "MSTRG.130440"; transcript_id "MSTRG.130440.42"; exon_number "3";
chr3	StringTie	exon	183022417	183022554	1000	-	.	gene_id "MSTRG.130440"; transcript_id "MSTRG.130440.42"; exon_number "4";
chr3	StringTie	exon	183025755	183025804	1000	-	.	gene_id "MSTRG.130440"; transcript_id "MSTRG.130440.42"; exon_number "5";
chr3	StringTie	exon	183029093	183029189	1000	-	.	gene_id "MSTRG.130440"; transcript_id "MSTRG.130440.42"; exon_number "6";
chr3	StringTie	exon	183034000	183034077	1000	-	.	gene_id "MSTRG.130440"; transcript_id "MSTRG.130440.42"; exon_number "7";
chr3	StringTie	exon	183037218	183037434	1000	-	.	gene_id "MSTRG.130440"; transcript_id "MSTRG.130440.42"; exon_number "8";
chr3	StringTie	exon	183039026	183039135	1000	-	.	gene_id "MSTRG.130440"; transcript_id "MSTRG.130440.42"; exon_number "9";
chr3	StringTie	exon	183041567	183041750	1000	-	.	gene_id "MSTRG.130440"; transcript_id "MSTRG.130440.42"; exon_number "10";
chr3	StringTie	exon	183045413	183045540	1000	-	.	gene_id "MSTRG.130440"; transcript_id "MSTRG.130440.42"; exon_number "11";
chr3	StringTie	exon	183052159	183052240	1000	-	.	gene_id "MSTRG.130440"; transcript_id "MSTRG.130440.42"; exon_number "12";
chr3	StringTie	exon	183057311	183057422	1000	-	.	gene_id "MSTRG.130440"; transcript_id "MSTRG.130440.42"; exon_number "13";
chr3	StringTie	exon	183070999	183071120	1000	-	.	gene_id "MSTRG.130440"; transcript_id "MSTRG.130440.42"; exon_number "14";
chr3	StringTie	exon	183071210	183071357	1000	-	.	gene_id "MSTRG.130440"; transcript_id "MSTRG.130440.42"; exon_number "15";
chr3	StringTie	exon	183072366	183072487	1000	-	.	gene_id "MSTRG.130440"; transcript_id "MSTRG.130440.42"; exon_number "16";
chr3	StringTie	exon	183086693	183086788	1000	-	.	gene_id "MSTRG.130440"; transcript_id "MSTRG.130440.42"; exon_number "17";
chr3	StringTie	exon	183094559	183094605	1000	-	.	gene_id "MSTRG.130440"; transcript_id "MSTRG.130440.42"; exon_number "18";
chr3	StringTie	exon	183099352	183099582	1000	-	.	gene_id "MSTRG.130440"; transcript_id "MSTRG.130440.42"; exon_number "19";
chr3	StringTie	transcript	183015153	183099530	1000	-	.	gene_id "MSTRG.130440"; transcript_id "MSTRG.130440.43";
chr3	StringTie	exon	183015153	183015566	1000	-	.	gene_id "MSTRG.130440"; transcript_id "MSTRG.130440.43"; exon_number "1";
chr3	StringTie	exon	183017266	183017337	1000	-	.	gene_id "MSTRG.130440"; transcript_id "MSTRG.130440.43"; exon_number "2";
chr3	StringTie	exon	183020130	183020237	1000	-	.	gene_id "MSTRG.130440"; transcript_id "MSTRG.130440.43"; exon_number "3";
chr3	StringTie	exon	183022417	183022554	1000	-	.	gene_id "MSTRG.130440"; transcript_id "MSTRG.130440.43"; exon_number "4";
chr3	StringTie	exon	183025755	183025804	1000	-	.	gene_id "MSTRG.130440"; transcript_id "MSTRG.130440.43"; exon_number "5";
chr3	StringTie	exon	183029093	183029189	1000	-	.	gene_id "MSTRG.130440"; transcript_id "MSTRG.130440.43"; exon_number "6";
chr3	StringTie	exon	183033991	183034077	1000	-	.	gene_id "MSTRG.130440"; transcript_id "MSTRG.130440.43"; exon_number "7";
chr3	StringTie	exon	183037218	183037434	1000	-	.	gene_id "MSTRG.130440"; transcript_id "MSTRG.130440.43"; exon_number "8";
chr3	StringTie	exon	183039026	183039135	1000	-	.	gene_id "MSTRG.130440"; transcript_id "MSTRG.130440.43"; exon_number "9";
chr3	StringTie	exon	183041567	183041750	1000	-	.	gene_id "MSTRG.130440"; transcript_id "MSTRG.130440.43"; exon_number "10";
chr3	StringTie	exon	183045413	183045540	1000	-	.	gene_id "MSTRG.130440"; transcript_id "MSTRG.130440.43"; exon_number "11";
chr3	StringTie	exon	183052159	183052240	1000	-	.	gene_id "MSTRG.130440"; transcript_id "MSTRG.130440.43"; exon_number "12";
chr3	StringTie	exon	183057311	183057422	1000	-	.	gene_id "MSTRG.130440"; transcript_id "MSTRG.130440.43"; exon_number "13";
chr3	StringTie	exon	183070999	183071144	1000	-	.	gene_id "MSTRG.130440"; transcript_id "MSTRG.130440.43"; exon_number "14";
chr3	StringTie	exon	183071210	183071357	1000	-	.	gene_id "MSTRG.130440"; transcript_id "MSTRG.130440.43"; exon_number "15";
chr3	StringTie	exon	183086693	183086788	1000	-	.	gene_id "MSTRG.130440"; transcript_id "MSTRG.130440.43"; exon_number "16";
chr3	StringTie	exon	183094559	183094605	1000	-	.	gene_id "MSTRG.130440"; transcript_id "MSTRG.130440.43"; exon_number "17";
chr3	StringTie	exon	183099352	183099530	1000	-	.	gene_id "MSTRG.130440"; transcript_id "MSTRG.130440.43"; exon_number "18";
chr3	StringTie	transcript	183015153	183193026	1000	-	.	gene_id "MSTRG.130440"; transcript_id "MSTRG.130440.44";
chr3	StringTie	exon	183015153	183015566	1000	-	.	gene_id "MSTRG.130440"; transcript_id "MSTRG.130440.44"; exon_number "1";
chr3	StringTie	exon	183017266	183017337	1000	-	.	gene_id "MSTRG.130440"; transcript_id "MSTRG.130440.44"; exon_number "2";
chr3	StringTie	exon	183020130	183020237	1000	-	.	gene_id "MSTRG.130440"; transcript_id "MSTRG.130440.44"; exon_number "3";
chr3	StringTie	exon	183022417	183022554	1000	-	.	gene_id "MSTRG.130440"; transcript_id "MSTRG.130440.44"; exon_number "4";
chr3	StringTie	exon	183025755	183025804	1000	-	.	gene_id "MSTRG.130440"; transcript_id "MSTRG.130440.44"; exon_number "5";
chr3	StringTie	exon	183033991	183034077	1000	-	.	gene_id "MSTRG.130440"; transcript_id "MSTRG.130440.44"; exon_number "6";
chr3	StringTie	exon	183037218	183037434	1000	-	.	gene_id "MSTRG.130440"; transcript_id "MSTRG.130440.44"; exon_number "7";
chr3	StringTie	exon	183039026	183039135	1000	-	.	gene_id "MSTRG.130440"; transcript_id "MSTRG.130440.44"; exon_number "8";
chr3	StringTie	exon	183041567	183041750	1000	-	.	gene_id "MSTRG.130440"; transcript_id "MSTRG.130440.44"; exon_number "9";
chr3	StringTie	exon	183045413	183045540	1000	-	.	gene_id "MSTRG.130440"; transcript_id "MSTRG.130440.44"; exon_number "10";
chr3	StringTie	exon	183052159	183052240	1000	-	.	gene_id "MSTRG.130440"; transcript_id "MSTRG.130440.44"; exon_number "11";
chr3	StringTie	exon	183057311	183057422	1000	-	.	gene_id "MSTRG.130440"; transcript_id "MSTRG.130440.44"; exon_number "12";
chr3	StringTie	exon	183070999	183071120	1000	-	.	gene_id "MSTRG.130440"; transcript_id "MSTRG.130440.44"; exon_number "13";
chr3	StringTie	exon	183071210	183071357	1000	-	.	gene_id "MSTRG.130440"; transcript_id "MSTRG.130440.44"; exon_number "14";
chr3	StringTie	exon	183072366	183072487	1000	-	.	gene_id "MSTRG.130440"; transcript_id "MSTRG.130440.44"; exon_number "15";
chr3	StringTie	exon	183086693	183086788	1000	-	.	gene_id "MSTRG.130440"; transcript_id "MSTRG.130440.44"; exon_number "16";
chr3	StringTie	exon	183094559	183094605	1000	-	.	gene_id "MSTRG.130440"; transcript_id "MSTRG.130440.44"; exon_number "17";
chr3	StringTie	exon	183115474	183132956	1000	-	.	gene_id "MSTRG.130440"; transcript_id "MSTRG.130440.44"; exon_number "18";
chr3	StringTie	exon	183135717	183135887	1000	-	.	gene_id "MSTRG.130440"; transcript_id "MSTRG.130440.44"; exon_number "19";
chr3	StringTie	exon	183140538	183140595	1000	-	.	gene_id "MSTRG.130440"; transcript_id "MSTRG.130440.44"; exon_number "20";
chr3	StringTie	exon	183152375	183152503	1000	-	.	gene_id "MSTRG.130440"; transcript_id "MSTRG.130440.44"; exon_number "21";
chr3	StringTie	exon	183153682	183154391	1000	-	.	gene_id "MSTRG.130440"; transcript_id "MSTRG.130440.44"; exon_number "22";
chr3	StringTie	exon	183156685	183158132	1000	-	.	gene_id "MSTRG.130440"; transcript_id "MSTRG.130440.44"; exon_number "23";
chr3	StringTie	exon	183162607	183162730	1000	-	.	gene_id "MSTRG.130440"; transcript_id "MSTRG.130440.44"; exon_number "24";
chr3	StringTie	exon	183178740	183180159	1000	-	.	gene_id "MSTRG.130440"; transcript_id "MSTRG.130440.44"; exon_number "25";
chr3	StringTie	exon	183192999	183193026	1000	-	.	gene_id "MSTRG.130440"; transcript_id "MSTRG.130440.44"; exon_number "26";
chr3	StringTie	transcript	183015154	183116186	1000	-	.	gene_id "MSTRG.130440"; transcript_id "MSTRG.130440.45";
chr3	StringTie	exon	183015154	183015566	1000	-	.	gene_id "MSTRG.130440"; transcript_id "MSTRG.130440.45"; exon_number "1";
chr3	StringTie	exon	183017266	183017337	1000	-	.	gene_id "MSTRG.130440"; transcript_id "MSTRG.130440.45"; exon_number "2";
chr3	StringTie	exon	183020130	183020233	1000	-	.	gene_id "MSTRG.130440"; transcript_id "MSTRG.130440.45"; exon_number "3";
chr3	StringTie	exon	183022417	183022554	1000	-	.	gene_id "MSTRG.130440"; transcript_id "MSTRG.130440.45"; exon_number "4";
chr3	StringTie	exon	183025755	183025804	1000	-	.	gene_id "MSTRG.130440"; transcript_id "MSTRG.130440.45"; exon_number "5";
chr3	StringTie	exon	183033991	183034077	1000	-	.	gene_id "MSTRG.130440"; transcript_id "MSTRG.130440.45"; exon_number "6";
chr3	StringTie	exon	183037218	183037434	1000	-	.	gene_id "MSTRG.130440"; transcript_id "MSTRG.130440.45"; exon_number "7";
chr3	StringTie	exon	183039026	183039135	1000	-	.	gene_id "MSTRG.130440"; transcript_id "MSTRG.130440.45"; exon_number "8";
chr3	StringTie	exon	183041567	183041750	1000	-	.	gene_id "MSTRG.130440"; transcript_id "MSTRG.130440.45"; exon_number "9";
chr3	StringTie	exon	183045413	183045540	1000	-	.	gene_id "MSTRG.130440"; transcript_id "MSTRG.130440.45"; exon_number "10";
chr3	StringTie	exon	183052159	183052240	1000	-	.	gene_id "MSTRG.130440"; transcript_id "MSTRG.130440.45"; exon_number "11";
chr3	StringTie	exon	183057311	183057422	1000	-	.	gene_id "MSTRG.130440"; transcript_id "MSTRG.130440.45"; exon_number "12";
chr3	StringTie	exon	183070999	183071120	1000	-	.	gene_id "MSTRG.130440"; transcript_id "MSTRG.130440.45"; exon_number "13";
chr3	StringTie	exon	183071210	183071357	1000	-	.	gene_id "MSTRG.130440"; transcript_id "MSTRG.130440.45"; exon_number "14";
chr3	StringTie	exon	183072366	183072487	1000	-	.	gene_id "MSTRG.130440"; transcript_id "MSTRG.130440.45"; exon_number "15";
chr3	StringTie	exon	183086693	183086788	1000	-	.	gene_id "MSTRG.130440"; transcript_id "MSTRG.130440.45"; exon_number "16";
chr3	StringTie	exon	183092409	183092545	1000	-	.	gene_id "MSTRG.130440"; transcript_id "MSTRG.130440.45"; exon_number "17";
chr3	StringTie	exon	183094559	183094605	1000	-	.	gene_id "MSTRG.130440"; transcript_id "MSTRG.130440.45"; exon_number "18";
chr3	StringTie	exon	183115474	183116186	1000	-	.	gene_id "MSTRG.130440"; transcript_id "MSTRG.130440.45"; exon_number "19";
chr3	StringTie	transcript	183015155	183099657	1000	-	.	gene_id "MSTRG.130440"; transcript_id "MSTRG.130440.46";
chr3	StringTie	exon	183015155	183015566	1000	-	.	gene_id "MSTRG.130440"; transcript_id "MSTRG.130440.46"; exon_number "1";
chr3	StringTie	exon	183017266	183017337	1000	-	.	gene_id "MSTRG.130440"; transcript_id "MSTRG.130440.46"; exon_number "2";
chr3	StringTie	exon	183020130	183020237	1000	-	.	gene_id "MSTRG.130440"; transcript_id "MSTRG.130440.46"; exon_number "3";
chr3	StringTie	exon	183022417	183022554	1000	-	.	gene_id "MSTRG.130440"; transcript_id "MSTRG.130440.46"; exon_number "4";
chr3	StringTie	exon	183025755	183025804	1000	-	.	gene_id "MSTRG.130440"; transcript_id "MSTRG.130440.46"; exon_number "5";
chr3	StringTie	exon	183033991	183034077	1000	-	.	gene_id "MSTRG.130440"; transcript_id "MSTRG.130440.46"; exon_number "6";
chr3	StringTie	exon	183037218	183037434	1000	-	.	gene_id "MSTRG.130440"; transcript_id "MSTRG.130440.46"; exon_number "7";
chr3	StringTie	exon	183039026	183039135	1000	-	.	gene_id "MSTRG.130440"; transcript_id "MSTRG.130440.46"; exon_number "8";
chr3	StringTie	exon	183041567	183041750	1000	-	.	gene_id "MSTRG.130440"; transcript_id "MSTRG.130440.46"; exon_number "9";
chr3	StringTie	exon	183045413	183045540	1000	-	.	gene_id "MSTRG.130440"; transcript_id "MSTRG.130440.46"; exon_number "10";
chr3	StringTie	exon	183052159	183052240	1000	-	.	gene_id "MSTRG.130440"; transcript_id "MSTRG.130440.46"; exon_number "11";
chr3	StringTie	exon	183057311	183057422	1000	-	.	gene_id "MSTRG.130440"; transcript_id "MSTRG.130440.46"; exon_number "12";
chr3	StringTie	exon	183070999	183071120	1000	-	.	gene_id "MSTRG.130440"; transcript_id "MSTRG.130440.46"; exon_number "13";
chr3	StringTie	exon	183071210	183071357	1000	-	.	gene_id "MSTRG.130440"; transcript_id "MSTRG.130440.46"; exon_number "14";
chr3	StringTie	exon	183072366	183072487	1000	-	.	gene_id "MSTRG.130440"; transcript_id "MSTRG.130440.46"; exon_number "15";
chr3	StringTie	exon	183086693	183086788	1000	-	.	gene_id "MSTRG.130440"; transcript_id "MSTRG.130440.46"; exon_number "16";
chr3	StringTie	exon	183099352	183099657	1000	-	.	gene_id "MSTRG.130440"; transcript_id "MSTRG.130440.46"; exon_number "17";
chr3	StringTie	transcript	183015155	183023374	1000	-	.	gene_id "MSTRG.130440"; transcript_id "MSTRG.130440.47";
chr3	StringTie	exon	183015155	183015566	1000	-	.	gene_id "MSTRG.130440"; transcript_id "MSTRG.130440.47"; exon_number "1";
chr3	StringTie	exon	183017266	183017337	1000	-	.	gene_id "MSTRG.130440"; transcript_id "MSTRG.130440.47"; exon_number "2";
chr3	StringTie	exon	183020130	183020237	1000	-	.	gene_id "MSTRG.130440"; transcript_id "MSTRG.130440.47"; exon_number "3";
chr3	StringTie	exon	183022417	183022554	1000	-	.	gene_id "MSTRG.130440"; transcript_id "MSTRG.130440.47"; exon_number "4";
chr3	StringTie	exon	183023177	183023374	1000	-	.	gene_id "MSTRG.130440"; transcript_id "MSTRG.130440.47"; exon_number "5";
chr3	StringTie	transcript	183015155	183039518	1000	-	.	gene_id "MSTRG.130440"; transcript_id "MSTRG.130440.48";
chr3	StringTie	exon	183015155	183015566	1000	-	.	gene_id "MSTRG.130440"; transcript_id "MSTRG.130440.48"; exon_number "1";
chr3	StringTie	exon	183017266	183017337	1000	-	.	gene_id "MSTRG.130440"; transcript_id "MSTRG.130440.48"; exon_number "2";
chr3	StringTie	exon	183020130	183020237	1000	-	.	gene_id "MSTRG.130440"; transcript_id "MSTRG.130440.48"; exon_number "3";
chr3	StringTie	exon	183022417	183022554	1000	-	.	gene_id "MSTRG.130440"; transcript_id "MSTRG.130440.48"; exon_number "4";
chr3	StringTie	exon	183033991	183034077	1000	-	.	gene_id "MSTRG.130440"; transcript_id "MSTRG.130440.48"; exon_number "5";
chr3	StringTie	exon	183037218	183037434	1000	-	.	gene_id "MSTRG.130440"; transcript_id "MSTRG.130440.48"; exon_number "6";
chr3	StringTie	exon	183039026	183039135	1000	-	.	gene_id "MSTRG.130440"; transcript_id "MSTRG.130440.48"; exon_number "7";
chr3	StringTie	exon	183039313	183039518	1000	-	.	gene_id "MSTRG.130440"; transcript_id "MSTRG.130440.48"; exon_number "8";
chr3	StringTie	transcript	183015158	183099656	1000	-	.	gene_id "MSTRG.130440"; transcript_id "MSTRG.130440.49";
chr3	StringTie	exon	183015158	183015566	1000	-	.	gene_id "MSTRG.130440"; transcript_id "MSTRG.130440.49"; exon_number "1";
chr3	StringTie	exon	183017266	183017337	1000	-	.	gene_id "MSTRG.130440"; transcript_id "MSTRG.130440.49"; exon_number "2";
chr3	StringTie	exon	183020130	183020237	1000	-	.	gene_id "MSTRG.130440"; transcript_id "MSTRG.130440.49"; exon_number "3";
chr3	StringTie	exon	183022417	183022554	1000	-	.	gene_id "MSTRG.130440"; transcript_id "MSTRG.130440.49"; exon_number "4";
chr3	StringTie	exon	183025755	183025804	1000	-	.	gene_id "MSTRG.130440"; transcript_id "MSTRG.130440.49"; exon_number "5";
chr3	StringTie	exon	183029093	183029189	1000	-	.	gene_id "MSTRG.130440"; transcript_id "MSTRG.130440.49"; exon_number "6";
chr3	StringTie	exon	183033991	183034077	1000	-	.	gene_id "MSTRG.130440"; transcript_id "MSTRG.130440.49"; exon_number "7";
chr3	StringTie	exon	183037218	183037434	1000	-	.	gene_id "MSTRG.130440"; transcript_id "MSTRG.130440.49"; exon_number "8";
chr3	StringTie	exon	183039026	183039135	1000	-	.	gene_id "MSTRG.130440"; transcript_id "MSTRG.130440.49"; exon_number "9";
chr3	StringTie	exon	183041567	183041750	1000	-	.	gene_id "MSTRG.130440"; transcript_id "MSTRG.130440.49"; exon_number "10";
chr3	StringTie	exon	183045413	183045540	1000	-	.	gene_id "MSTRG.130440"; transcript_id "MSTRG.130440.49"; exon_number "11";
chr3	StringTie	exon	183052159	183052240	1000	-	.	gene_id "MSTRG.130440"; transcript_id "MSTRG.130440.49"; exon_number "12";
chr3	StringTie	exon	183057288	183057422	1000	-	.	gene_id "MSTRG.130440"; transcript_id "MSTRG.130440.49"; exon_number "13";
chr3	StringTie	exon	183070999	183071120	1000	-	.	gene_id "MSTRG.130440"; transcript_id "MSTRG.130440.49"; exon_number "14";
chr3	StringTie	exon	183071210	183071357	1000	-	.	gene_id "MSTRG.130440"; transcript_id "MSTRG.130440.49"; exon_number "15";
chr3	StringTie	exon	183072366	183072487	1000	-	.	gene_id "MSTRG.130440"; transcript_id "MSTRG.130440.49"; exon_number "16";
chr3	StringTie	exon	183086693	183086788	1000	-	.	gene_id "MSTRG.130440"; transcript_id "MSTRG.130440.49"; exon_number "17";
chr3	StringTie	exon	183092409	183092545	1000	-	.	gene_id "MSTRG.130440"; transcript_id "MSTRG.130440.49"; exon_number "18";
chr3	StringTie	exon	183094559	183094605	1000	-	.	gene_id "MSTRG.130440"; transcript_id "MSTRG.130440.49"; exon_number "19";
chr3	StringTie	exon	183099352	183099656	1000	-	.	gene_id "MSTRG.130440"; transcript_id "MSTRG.130440.49"; exon_number "20";
chr3	StringTie	transcript	183013891	183100058	1000	-	.	gene_id "MSTRG.130440"; transcript_id "MSTRG.130440.5";
chr3	StringTie	exon	183013891	183015566	1000	-	.	gene_id "MSTRG.130440"; transcript_id "MSTRG.130440.5"; exon_number "1";
chr3	StringTie	exon	183017266	183017337	1000	-	.	gene_id "MSTRG.130440"; transcript_id "MSTRG.130440.5"; exon_number "2";
chr3	StringTie	exon	183020130	183020237	1000	-	.	gene_id "MSTRG.130440"; transcript_id "MSTRG.130440.5"; exon_number "3";
chr3	StringTie	exon	183022417	183022554	1000	-	.	gene_id "MSTRG.130440"; transcript_id "MSTRG.130440.5"; exon_number "4";
chr3	StringTie	exon	183025755	183025804	1000	-	.	gene_id "MSTRG.130440"; transcript_id "MSTRG.130440.5"; exon_number "5";
chr3	StringTie	exon	183033991	183034077	1000	-	.	gene_id "MSTRG.130440"; transcript_id "MSTRG.130440.5"; exon_number "6";
chr3	StringTie	exon	183037218	183037434	1000	-	.	gene_id "MSTRG.130440"; transcript_id "MSTRG.130440.5"; exon_number "7";
chr3	StringTie	exon	183039026	183039135	1000	-	.	gene_id "MSTRG.130440"; transcript_id "MSTRG.130440.5"; exon_number "8";
chr3	StringTie	exon	183041567	183041750	1000	-	.	gene_id "MSTRG.130440"; transcript_id "MSTRG.130440.5"; exon_number "9";
chr3	StringTie	exon	183045413	183045540	1000	-	.	gene_id "MSTRG.130440"; transcript_id "MSTRG.130440.5"; exon_number "10";
chr3	StringTie	exon	183052159	183052240	1000	-	.	gene_id "MSTRG.130440"; transcript_id "MSTRG.130440.5"; exon_number "11";
chr3	StringTie	exon	183057311	183057422	1000	-	.	gene_id "MSTRG.130440"; transcript_id "MSTRG.130440.5"; exon_number "12";
chr3	StringTie	exon	183070999	183071120	1000	-	.	gene_id "MSTRG.130440"; transcript_id "MSTRG.130440.5"; exon_number "13";
chr3	StringTie	exon	183071210	183071357	1000	-	.	gene_id "MSTRG.130440"; transcript_id "MSTRG.130440.5"; exon_number "14";
chr3	StringTie	exon	183072366	183072487	1000	-	.	gene_id "MSTRG.130440"; transcript_id "MSTRG.130440.5"; exon_number "15";
chr3	StringTie	exon	183086693	183086788	1000	-	.	gene_id "MSTRG.130440"; transcript_id "MSTRG.130440.5"; exon_number "16";
chr3	StringTie	exon	183092409	183092545	1000	-	.	gene_id "MSTRG.130440"; transcript_id "MSTRG.130440.5"; exon_number "17";
chr3	StringTie	exon	183094559	183094605	1000	-	.	gene_id "MSTRG.130440"; transcript_id "MSTRG.130440.5"; exon_number "18";
chr3	StringTie	exon	183098488	183100058	1000	-	.	gene_id "MSTRG.130440"; transcript_id "MSTRG.130440.5"; exon_number "19";
chr3	StringTie	transcript	183015164	183039550	1000	-	.	gene_id "MSTRG.130440"; transcript_id "MSTRG.130440.50";
chr3	StringTie	exon	183015164	183015566	1000	-	.	gene_id "MSTRG.130440"; transcript_id "MSTRG.130440.50"; exon_number "1";
chr3	StringTie	exon	183017266	183017337	1000	-	.	gene_id "MSTRG.130440"; transcript_id "MSTRG.130440.50"; exon_number "2";
chr3	StringTie	exon	183020130	183020237	1000	-	.	gene_id "MSTRG.130440"; transcript_id "MSTRG.130440.50"; exon_number "3";
chr3	StringTie	exon	183022417	183022554	1000	-	.	gene_id "MSTRG.130440"; transcript_id "MSTRG.130440.50"; exon_number "4";
chr3	StringTie	exon	183025755	183025804	1000	-	.	gene_id "MSTRG.130440"; transcript_id "MSTRG.130440.50"; exon_number "5";
chr3	StringTie	exon	183034000	183034077	1000	-	.	gene_id "MSTRG.130440"; transcript_id "MSTRG.130440.50"; exon_number "6";
chr3	StringTie	exon	183039026	183039135	1000	-	.	gene_id "MSTRG.130440"; transcript_id "MSTRG.130440.50"; exon_number "7";
chr3	StringTie	exon	183039313	183039550	1000	-	.	gene_id "MSTRG.130440"; transcript_id "MSTRG.130440.50"; exon_number "8";
chr3	StringTie	transcript	183015167	183099560	1000	-	.	gene_id "MSTRG.130440"; transcript_id "MSTRG.130440.51";
chr3	StringTie	exon	183015167	183015566	1000	-	.	gene_id "MSTRG.130440"; transcript_id "MSTRG.130440.51"; exon_number "1";
chr3	StringTie	exon	183017266	183017337	1000	-	.	gene_id "MSTRG.130440"; transcript_id "MSTRG.130440.51"; exon_number "2";
chr3	StringTie	exon	183020130	183020237	1000	-	.	gene_id "MSTRG.130440"; transcript_id "MSTRG.130440.51"; exon_number "3";
chr3	StringTie	exon	183022417	183022554	1000	-	.	gene_id "MSTRG.130440"; transcript_id "MSTRG.130440.51"; exon_number "4";
chr3	StringTie	exon	183025755	183025804	1000	-	.	gene_id "MSTRG.130440"; transcript_id "MSTRG.130440.51"; exon_number "5";
chr3	StringTie	exon	183037218	183037434	1000	-	.	gene_id "MSTRG.130440"; transcript_id "MSTRG.130440.51"; exon_number "6";
chr3	StringTie	exon	183039026	183039135	1000	-	.	gene_id "MSTRG.130440"; transcript_id "MSTRG.130440.51"; exon_number "7";
chr3	StringTie	exon	183041567	183041750	1000	-	.	gene_id "MSTRG.130440"; transcript_id "MSTRG.130440.51"; exon_number "8";
chr3	StringTie	exon	183045413	183045540	1000	-	.	gene_id "MSTRG.130440"; transcript_id "MSTRG.130440.51"; exon_number "9";
chr3	StringTie	exon	183052159	183052240	1000	-	.	gene_id "MSTRG.130440"; transcript_id "MSTRG.130440.51"; exon_number "10";
chr3	StringTie	exon	183057311	183057422	1000	-	.	gene_id "MSTRG.130440"; transcript_id "MSTRG.130440.51"; exon_number "11";
chr3	StringTie	exon	183070999	183071120	1000	-	.	gene_id "MSTRG.130440"; transcript_id "MSTRG.130440.51"; exon_number "12";
chr3	StringTie	exon	183071210	183071357	1000	-	.	gene_id "MSTRG.130440"; transcript_id "MSTRG.130440.51"; exon_number "13";
chr3	StringTie	exon	183072366	183072487	1000	-	.	gene_id "MSTRG.130440"; transcript_id "MSTRG.130440.51"; exon_number "14";
chr3	StringTie	exon	183086693	183086788	1000	-	.	gene_id "MSTRG.130440"; transcript_id "MSTRG.130440.51"; exon_number "15";
chr3	StringTie	exon	183092409	183092545	1000	-	.	gene_id "MSTRG.130440"; transcript_id "MSTRG.130440.51"; exon_number "16";
chr3	StringTie	exon	183094559	183094605	1000	-	.	gene_id "MSTRG.130440"; transcript_id "MSTRG.130440.51"; exon_number "17";
chr3	StringTie	exon	183099352	183099560	1000	-	.	gene_id "MSTRG.130440"; transcript_id "MSTRG.130440.51"; exon_number "18";
chr3	StringTie	transcript	183015168	183099754	1000	-	.	gene_id "MSTRG.130440"; transcript_id "MSTRG.130440.52";
chr3	StringTie	exon	183015168	183015566	1000	-	.	gene_id "MSTRG.130440"; transcript_id "MSTRG.130440.52"; exon_number "1";
chr3	StringTie	exon	183017266	183017337	1000	-	.	gene_id "MSTRG.130440"; transcript_id "MSTRG.130440.52"; exon_number "2";
chr3	StringTie	exon	183020130	183020237	1000	-	.	gene_id "MSTRG.130440"; transcript_id "MSTRG.130440.52"; exon_number "3";
chr3	StringTie	exon	183022417	183022554	1000	-	.	gene_id "MSTRG.130440"; transcript_id "MSTRG.130440.52"; exon_number "4";
chr3	StringTie	exon	183025755	183025804	1000	-	.	gene_id "MSTRG.130440"; transcript_id "MSTRG.130440.52"; exon_number "5";
chr3	StringTie	exon	183029093	183029189	1000	-	.	gene_id "MSTRG.130440"; transcript_id "MSTRG.130440.52"; exon_number "6";
chr3	StringTie	exon	183033991	183034052	1000	-	.	gene_id "MSTRG.130440"; transcript_id "MSTRG.130440.52"; exon_number "7";
chr3	StringTie	exon	183037218	183037434	1000	-	.	gene_id "MSTRG.130440"; transcript_id "MSTRG.130440.52"; exon_number "8";
chr3	StringTie	exon	183039026	183039135	1000	-	.	gene_id "MSTRG.130440"; transcript_id "MSTRG.130440.52"; exon_number "9";
chr3	StringTie	exon	183041567	183041749	1000	-	.	gene_id "MSTRG.130440"; transcript_id "MSTRG.130440.52"; exon_number "10";
chr3	StringTie	exon	183045413	183045540	1000	-	.	gene_id "MSTRG.130440"; transcript_id "MSTRG.130440.52"; exon_number "11";
chr3	StringTie	exon	183052159	183052240	1000	-	.	gene_id "MSTRG.130440"; transcript_id "MSTRG.130440.52"; exon_number "12";
chr3	StringTie	exon	183057311	183057422	1000	-	.	gene_id "MSTRG.130440"; transcript_id "MSTRG.130440.52"; exon_number "13";
chr3	StringTie	exon	183070999	183071120	1000	-	.	gene_id "MSTRG.130440"; transcript_id "MSTRG.130440.52"; exon_number "14";
chr3	StringTie	exon	183071210	183071357	1000	-	.	gene_id "MSTRG.130440"; transcript_id "MSTRG.130440.52"; exon_number "15";
chr3	StringTie	exon	183072366	183072487	1000	-	.	gene_id "MSTRG.130440"; transcript_id "MSTRG.130440.52"; exon_number "16";
chr3	StringTie	exon	183086693	183086788	1000	-	.	gene_id "MSTRG.130440"; transcript_id "MSTRG.130440.52"; exon_number "17";
chr3	StringTie	exon	183094559	183094605	1000	-	.	gene_id "MSTRG.130440"; transcript_id "MSTRG.130440.52"; exon_number "18";
chr3	StringTie	exon	183099352	183099754	1000	-	.	gene_id "MSTRG.130440"; transcript_id "MSTRG.130440.52"; exon_number "19";
chr3	StringTie	transcript	183015168	183099616	1000	-	.	gene_id "MSTRG.130440"; transcript_id "MSTRG.130440.53";
chr3	StringTie	exon	183015168	183015566	1000	-	.	gene_id "MSTRG.130440"; transcript_id "MSTRG.130440.53"; exon_number "1";
chr3	StringTie	exon	183017266	183017337	1000	-	.	gene_id "MSTRG.130440"; transcript_id "MSTRG.130440.53"; exon_number "2";
chr3	StringTie	exon	183020130	183020233	1000	-	.	gene_id "MSTRG.130440"; transcript_id "MSTRG.130440.53"; exon_number "3";
chr3	StringTie	exon	183022417	183022554	1000	-	.	gene_id "MSTRG.130440"; transcript_id "MSTRG.130440.53"; exon_number "4";
chr3	StringTie	exon	183025755	183025804	1000	-	.	gene_id "MSTRG.130440"; transcript_id "MSTRG.130440.53"; exon_number "5";
chr3	StringTie	exon	183034000	183034077	1000	-	.	gene_id "MSTRG.130440"; transcript_id "MSTRG.130440.53"; exon_number "6";
chr3	StringTie	exon	183037218	183037434	1000	-	.	gene_id "MSTRG.130440"; transcript_id "MSTRG.130440.53"; exon_number "7";
chr3	StringTie	exon	183039026	183039135	1000	-	.	gene_id "MSTRG.130440"; transcript_id "MSTRG.130440.53"; exon_number "8";
chr3	StringTie	exon	183041567	183041750	1000	-	.	gene_id "MSTRG.130440"; transcript_id "MSTRG.130440.53"; exon_number "9";
chr3	StringTie	exon	183045413	183045540	1000	-	.	gene_id "MSTRG.130440"; transcript_id "MSTRG.130440.53"; exon_number "10";
chr3	StringTie	exon	183052159	183052240	1000	-	.	gene_id "MSTRG.130440"; transcript_id "MSTRG.130440.53"; exon_number "11";
chr3	StringTie	exon	183057311	183057422	1000	-	.	gene_id "MSTRG.130440"; transcript_id "MSTRG.130440.53"; exon_number "12";
chr3	StringTie	exon	183070999	183071120	1000	-	.	gene_id "MSTRG.130440"; transcript_id "MSTRG.130440.53"; exon_number "13";
chr3	StringTie	exon	183071210	183071357	1000	-	.	gene_id "MSTRG.130440"; transcript_id "MSTRG.130440.53"; exon_number "14";
chr3	StringTie	exon	183072366	183072487	1000	-	.	gene_id "MSTRG.130440"; transcript_id "MSTRG.130440.53"; exon_number "15";
chr3	StringTie	exon	183086693	183086788	1000	-	.	gene_id "MSTRG.130440"; transcript_id "MSTRG.130440.53"; exon_number "16";
chr3	StringTie	exon	183092409	183092541	1000	-	.	gene_id "MSTRG.130440"; transcript_id "MSTRG.130440.53"; exon_number "17";
chr3	StringTie	exon	183094559	183094605	1000	-	.	gene_id "MSTRG.130440"; transcript_id "MSTRG.130440.53"; exon_number "18";
chr3	StringTie	exon	183099352	183099616	1000	-	.	gene_id "MSTRG.130440"; transcript_id "MSTRG.130440.53"; exon_number "19";
chr3	StringTie	transcript	183015169	183099518	1000	-	.	gene_id "MSTRG.130440"; transcript_id "MSTRG.130440.54";
chr3	StringTie	exon	183015169	183015566	1000	-	.	gene_id "MSTRG.130440"; transcript_id "MSTRG.130440.54"; exon_number "1";
chr3	StringTie	exon	183017266	183017337	1000	-	.	gene_id "MSTRG.130440"; transcript_id "MSTRG.130440.54"; exon_number "2";
chr3	StringTie	exon	183020130	183020233	1000	-	.	gene_id "MSTRG.130440"; transcript_id "MSTRG.130440.54"; exon_number "3";
chr3	StringTie	exon	183022417	183022554	1000	-	.	gene_id "MSTRG.130440"; transcript_id "MSTRG.130440.54"; exon_number "4";
chr3	StringTie	exon	183025755	183025804	1000	-	.	gene_id "MSTRG.130440"; transcript_id "MSTRG.130440.54"; exon_number "5";
chr3	StringTie	exon	183033991	183034077	1000	-	.	gene_id "MSTRG.130440"; transcript_id "MSTRG.130440.54"; exon_number "6";
chr3	StringTie	exon	183037218	183037434	1000	-	.	gene_id "MSTRG.130440"; transcript_id "MSTRG.130440.54"; exon_number "7";
chr3	StringTie	exon	183039026	183039135	1000	-	.	gene_id "MSTRG.130440"; transcript_id "MSTRG.130440.54"; exon_number "8";
chr3	StringTie	exon	183041567	183041750	1000	-	.	gene_id "MSTRG.130440"; transcript_id "MSTRG.130440.54"; exon_number "9";
chr3	StringTie	exon	183045413	183045540	1000	-	.	gene_id "MSTRG.130440"; transcript_id "MSTRG.130440.54"; exon_number "10";
chr3	StringTie	exon	183052159	183052240	1000	-	.	gene_id "MSTRG.130440"; transcript_id "MSTRG.130440.54"; exon_number "11";
chr3	StringTie	exon	183057311	183057422	1000	-	.	gene_id "MSTRG.130440"; transcript_id "MSTRG.130440.54"; exon_number "12";
chr3	StringTie	exon	183070999	183071120	1000	-	.	gene_id "MSTRG.130440"; transcript_id "MSTRG.130440.54"; exon_number "13";
chr3	StringTie	exon	183071210	183071357	1000	-	.	gene_id "MSTRG.130440"; transcript_id "MSTRG.130440.54"; exon_number "14";
chr3	StringTie	exon	183072366	183072487	1000	-	.	gene_id "MSTRG.130440"; transcript_id "MSTRG.130440.54"; exon_number "15";
chr3	StringTie	exon	183094559	183094605	1000	-	.	gene_id "MSTRG.130440"; transcript_id "MSTRG.130440.54"; exon_number "16";
chr3	StringTie	exon	183099352	183099518	1000	-	.	gene_id "MSTRG.130440"; transcript_id "MSTRG.130440.54"; exon_number "17";
chr3	StringTie	transcript	183015172	183099530	1000	-	.	gene_id "MSTRG.130440"; transcript_id "MSTRG.130440.55";
chr3	StringTie	exon	183015172	183015566	1000	-	.	gene_id "MSTRG.130440"; transcript_id "MSTRG.130440.55"; exon_number "1";
chr3	StringTie	exon	183017266	183017337	1000	-	.	gene_id "MSTRG.130440"; transcript_id "MSTRG.130440.55"; exon_number "2";
chr3	StringTie	exon	183020130	183020237	1000	-	.	gene_id "MSTRG.130440"; transcript_id "MSTRG.130440.55"; exon_number "3";
chr3	StringTie	exon	183022417	183022554	1000	-	.	gene_id "MSTRG.130440"; transcript_id "MSTRG.130440.55"; exon_number "4";
chr3	StringTie	exon	183025755	183034077	1000	-	.	gene_id "MSTRG.130440"; transcript_id "MSTRG.130440.55"; exon_number "5";
chr3	StringTie	exon	183037218	183037434	1000	-	.	gene_id "MSTRG.130440"; transcript_id "MSTRG.130440.55"; exon_number "6";
chr3	StringTie	exon	183039048	183039135	1000	-	.	gene_id "MSTRG.130440"; transcript_id "MSTRG.130440.55"; exon_number "7";
chr3	StringTie	exon	183041567	183041750	1000	-	.	gene_id "MSTRG.130440"; transcript_id "MSTRG.130440.55"; exon_number "8";
chr3	StringTie	exon	183045413	183045540	1000	-	.	gene_id "MSTRG.130440"; transcript_id "MSTRG.130440.55"; exon_number "9";
chr3	StringTie	exon	183052159	183052240	1000	-	.	gene_id "MSTRG.130440"; transcript_id "MSTRG.130440.55"; exon_number "10";
chr3	StringTie	exon	183057311	183057422	1000	-	.	gene_id "MSTRG.130440"; transcript_id "MSTRG.130440.55"; exon_number "11";
chr3	StringTie	exon	183070999	183071144	1000	-	.	gene_id "MSTRG.130440"; transcript_id "MSTRG.130440.55"; exon_number "12";
chr3	StringTie	exon	183071210	183071357	1000	-	.	gene_id "MSTRG.130440"; transcript_id "MSTRG.130440.55"; exon_number "13";
chr3	StringTie	exon	183086693	183086788	1000	-	.	gene_id "MSTRG.130440"; transcript_id "MSTRG.130440.55"; exon_number "14";
chr3	StringTie	exon	183094559	183094605	1000	-	.	gene_id "MSTRG.130440"; transcript_id "MSTRG.130440.55"; exon_number "15";
chr3	StringTie	exon	183099352	183099530	1000	-	.	gene_id "MSTRG.130440"; transcript_id "MSTRG.130440.55"; exon_number "16";
chr3	StringTie	transcript	183015172	183099646	1000	-	.	gene_id "MSTRG.130440"; transcript_id "MSTRG.130440.56";
chr3	StringTie	exon	183015172	183015566	1000	-	.	gene_id "MSTRG.130440"; transcript_id "MSTRG.130440.56"; exon_number "1";
chr3	StringTie	exon	183017266	183017337	1000	-	.	gene_id "MSTRG.130440"; transcript_id "MSTRG.130440.56"; exon_number "2";
chr3	StringTie	exon	183020130	183020237	1000	-	.	gene_id "MSTRG.130440"; transcript_id "MSTRG.130440.56"; exon_number "3";
chr3	StringTie	exon	183022417	183022554	1000	-	.	gene_id "MSTRG.130440"; transcript_id "MSTRG.130440.56"; exon_number "4";
chr3	StringTie	exon	183025755	183025804	1000	-	.	gene_id "MSTRG.130440"; transcript_id "MSTRG.130440.56"; exon_number "5";
chr3	StringTie	exon	183033991	183034077	1000	-	.	gene_id "MSTRG.130440"; transcript_id "MSTRG.130440.56"; exon_number "6";
chr3	StringTie	exon	183037218	183037434	1000	-	.	gene_id "MSTRG.130440"; transcript_id "MSTRG.130440.56"; exon_number "7";
chr3	StringTie	exon	183039026	183039135	1000	-	.	gene_id "MSTRG.130440"; transcript_id "MSTRG.130440.56"; exon_number "8";
chr3	StringTie	exon	183041567	183041750	1000	-	.	gene_id "MSTRG.130440"; transcript_id "MSTRG.130440.56"; exon_number "9";
chr3	StringTie	exon	183045413	183045540	1000	-	.	gene_id "MSTRG.130440"; transcript_id "MSTRG.130440.56"; exon_number "10";
chr3	StringTie	exon	183052159	183052240	1000	-	.	gene_id "MSTRG.130440"; transcript_id "MSTRG.130440.56"; exon_number "11";
chr3	StringTie	exon	183057288	183057422	1000	-	.	gene_id "MSTRG.130440"; transcript_id "MSTRG.130440.56"; exon_number "12";
chr3	StringTie	exon	183070999	183071120	1000	-	.	gene_id "MSTRG.130440"; transcript_id "MSTRG.130440.56"; exon_number "13";
chr3	StringTie	exon	183071210	183071357	1000	-	.	gene_id "MSTRG.130440"; transcript_id "MSTRG.130440.56"; exon_number "14";
chr3	StringTie	exon	183072366	183072487	1000	-	.	gene_id "MSTRG.130440"; transcript_id "MSTRG.130440.56"; exon_number "15";
chr3	StringTie	exon	183092409	183092545	1000	-	.	gene_id "MSTRG.130440"; transcript_id "MSTRG.130440.56"; exon_number "16";
chr3	StringTie	exon	183094559	183094605	1000	-	.	gene_id "MSTRG.130440"; transcript_id "MSTRG.130440.56"; exon_number "17";
chr3	StringTie	exon	183099352	183099646	1000	-	.	gene_id "MSTRG.130440"; transcript_id "MSTRG.130440.56"; exon_number "18";
chr3	StringTie	transcript	183015172	183099582	1000	-	.	gene_id "MSTRG.130440"; transcript_id "MSTRG.130440.57";
chr3	StringTie	exon	183015172	183015566	1000	-	.	gene_id "MSTRG.130440"; transcript_id "MSTRG.130440.57"; exon_number "1";
chr3	StringTie	exon	183017266	183017337	1000	-	.	gene_id "MSTRG.130440"; transcript_id "MSTRG.130440.57"; exon_number "2";
chr3	StringTie	exon	183020130	183020237	1000	-	.	gene_id "MSTRG.130440"; transcript_id "MSTRG.130440.57"; exon_number "3";
chr3	StringTie	exon	183022417	183022554	1000	-	.	gene_id "MSTRG.130440"; transcript_id "MSTRG.130440.57"; exon_number "4";
chr3	StringTie	exon	183025755	183029189	1000	-	.	gene_id "MSTRG.130440"; transcript_id "MSTRG.130440.57"; exon_number "5";
chr3	StringTie	exon	183033991	183034077	1000	-	.	gene_id "MSTRG.130440"; transcript_id "MSTRG.130440.57"; exon_number "6";
chr3	StringTie	exon	183037218	183037434	1000	-	.	gene_id "MSTRG.130440"; transcript_id "MSTRG.130440.57"; exon_number "7";
chr3	StringTie	exon	183039026	183039135	1000	-	.	gene_id "MSTRG.130440"; transcript_id "MSTRG.130440.57"; exon_number "8";
chr3	StringTie	exon	183041567	183041750	1000	-	.	gene_id "MSTRG.130440"; transcript_id "MSTRG.130440.57"; exon_number "9";
chr3	StringTie	exon	183045413	183045540	1000	-	.	gene_id "MSTRG.130440"; transcript_id "MSTRG.130440.57"; exon_number "10";
chr3	StringTie	exon	183052159	183052240	1000	-	.	gene_id "MSTRG.130440"; transcript_id "MSTRG.130440.57"; exon_number "11";
chr3	StringTie	exon	183057311	183057422	1000	-	.	gene_id "MSTRG.130440"; transcript_id "MSTRG.130440.57"; exon_number "12";
chr3	StringTie	exon	183070999	183071120	1000	-	.	gene_id "MSTRG.130440"; transcript_id "MSTRG.130440.57"; exon_number "13";
chr3	StringTie	exon	183071210	183071357	1000	-	.	gene_id "MSTRG.130440"; transcript_id "MSTRG.130440.57"; exon_number "14";
chr3	StringTie	exon	183072366	183072487	1000	-	.	gene_id "MSTRG.130440"; transcript_id "MSTRG.130440.57"; exon_number "15";
chr3	StringTie	exon	183092409	183092545	1000	-	.	gene_id "MSTRG.130440"; transcript_id "MSTRG.130440.57"; exon_number "16";
chr3	StringTie	exon	183094559	183094605	1000	-	.	gene_id "MSTRG.130440"; transcript_id "MSTRG.130440.57"; exon_number "17";
chr3	StringTie	exon	183099566	183099582	1000	-	.	gene_id "MSTRG.130440"; transcript_id "MSTRG.130440.57"; exon_number "18";
chr3	StringTie	transcript	183015177	183099558	1000	-	.	gene_id "MSTRG.130440"; transcript_id "MSTRG.130440.58";
chr3	StringTie	exon	183015177	183015566	1000	-	.	gene_id "MSTRG.130440"; transcript_id "MSTRG.130440.58"; exon_number "1";
chr3	StringTie	exon	183017266	183017337	1000	-	.	gene_id "MSTRG.130440"; transcript_id "MSTRG.130440.58"; exon_number "2";
chr3	StringTie	exon	183020130	183020233	1000	-	.	gene_id "MSTRG.130440"; transcript_id "MSTRG.130440.58"; exon_number "3";
chr3	StringTie	exon	183022417	183022554	1000	-	.	gene_id "MSTRG.130440"; transcript_id "MSTRG.130440.58"; exon_number "4";
chr3	StringTie	exon	183025755	183025804	1000	-	.	gene_id "MSTRG.130440"; transcript_id "MSTRG.130440.58"; exon_number "5";
chr3	StringTie	exon	183033991	183034077	1000	-	.	gene_id "MSTRG.130440"; transcript_id "MSTRG.130440.58"; exon_number "6";
chr3	StringTie	exon	183039026	183039135	1000	-	.	gene_id "MSTRG.130440"; transcript_id "MSTRG.130440.58"; exon_number "7";
chr3	StringTie	exon	183041567	183041750	1000	-	.	gene_id "MSTRG.130440"; transcript_id "MSTRG.130440.58"; exon_number "8";
chr3	StringTie	exon	183045413	183045540	1000	-	.	gene_id "MSTRG.130440"; transcript_id "MSTRG.130440.58"; exon_number "9";
chr3	StringTie	exon	183052159	183052240	1000	-	.	gene_id "MSTRG.130440"; transcript_id "MSTRG.130440.58"; exon_number "10";
chr3	StringTie	exon	183057311	183057422	1000	-	.	gene_id "MSTRG.130440"; transcript_id "MSTRG.130440.58"; exon_number "11";
chr3	StringTie	exon	183070999	183071120	1000	-	.	gene_id "MSTRG.130440"; transcript_id "MSTRG.130440.58"; exon_number "12";
chr3	StringTie	exon	183071210	183071357	1000	-	.	gene_id "MSTRG.130440"; transcript_id "MSTRG.130440.58"; exon_number "13";
chr3	StringTie	exon	183072366	183072487	1000	-	.	gene_id "MSTRG.130440"; transcript_id "MSTRG.130440.58"; exon_number "14";
chr3	StringTie	exon	183086693	183086788	1000	-	.	gene_id "MSTRG.130440"; transcript_id "MSTRG.130440.58"; exon_number "15";
chr3	StringTie	exon	183092409	183092545	1000	-	.	gene_id "MSTRG.130440"; transcript_id "MSTRG.130440.58"; exon_number "16";
chr3	StringTie	exon	183094559	183094605	1000	-	.	gene_id "MSTRG.130440"; transcript_id "MSTRG.130440.58"; exon_number "17";
chr3	StringTie	exon	183099352	183099558	1000	-	.	gene_id "MSTRG.130440"; transcript_id "MSTRG.130440.58"; exon_number "18";
chr3	StringTie	transcript	183015179	183116177	1000	-	.	gene_id "MSTRG.130440"; transcript_id "MSTRG.130440.59";
chr3	StringTie	exon	183015179	183015566	1000	-	.	gene_id "MSTRG.130440"; transcript_id "MSTRG.130440.59"; exon_number "1";
chr3	StringTie	exon	183017266	183017337	1000	-	.	gene_id "MSTRG.130440"; transcript_id "MSTRG.130440.59"; exon_number "2";
chr3	StringTie	exon	183020130	183020237	1000	-	.	gene_id "MSTRG.130440"; transcript_id "MSTRG.130440.59"; exon_number "3";
chr3	StringTie	exon	183022417	183022554	1000	-	.	gene_id "MSTRG.130440"; transcript_id "MSTRG.130440.59"; exon_number "4";
chr3	StringTie	exon	183025755	183025804	1000	-	.	gene_id "MSTRG.130440"; transcript_id "MSTRG.130440.59"; exon_number "5";
chr3	StringTie	exon	183029093	183029189	1000	-	.	gene_id "MSTRG.130440"; transcript_id "MSTRG.130440.59"; exon_number "6";
chr3	StringTie	exon	183033991	183034077	1000	-	.	gene_id "MSTRG.130440"; transcript_id "MSTRG.130440.59"; exon_number "7";
chr3	StringTie	exon	183037218	183037434	1000	-	.	gene_id "MSTRG.130440"; transcript_id "MSTRG.130440.59"; exon_number "8";
chr3	StringTie	exon	183039026	183039135	1000	-	.	gene_id "MSTRG.130440"; transcript_id "MSTRG.130440.59"; exon_number "9";
chr3	StringTie	exon	183041567	183041750	1000	-	.	gene_id "MSTRG.130440"; transcript_id "MSTRG.130440.59"; exon_number "10";
chr3	StringTie	exon	183045413	183045540	1000	-	.	gene_id "MSTRG.130440"; transcript_id "MSTRG.130440.59"; exon_number "11";
chr3	StringTie	exon	183052159	183052240	1000	-	.	gene_id "MSTRG.130440"; transcript_id "MSTRG.130440.59"; exon_number "12";
chr3	StringTie	exon	183057311	183057422	1000	-	.	gene_id "MSTRG.130440"; transcript_id "MSTRG.130440.59"; exon_number "13";
chr3	StringTie	exon	183070999	183071120	1000	-	.	gene_id "MSTRG.130440"; transcript_id "MSTRG.130440.59"; exon_number "14";
chr3	StringTie	exon	183071210	183071357	1000	-	.	gene_id "MSTRG.130440"; transcript_id "MSTRG.130440.59"; exon_number "15";
chr3	StringTie	exon	183072366	183072487	1000	-	.	gene_id "MSTRG.130440"; transcript_id "MSTRG.130440.59"; exon_number "16";
chr3	StringTie	exon	183086693	183086788	1000	-	.	gene_id "MSTRG.130440"; transcript_id "MSTRG.130440.59"; exon_number "17";
chr3	StringTie	exon	183092409	183092545	1000	-	.	gene_id "MSTRG.130440"; transcript_id "MSTRG.130440.59"; exon_number "18";
chr3	StringTie	exon	183094559	183094605	1000	-	.	gene_id "MSTRG.130440"; transcript_id "MSTRG.130440.59"; exon_number "19";
chr3	StringTie	exon	183115474	183116177	1000	-	.	gene_id "MSTRG.130440"; transcript_id "MSTRG.130440.59"; exon_number "20";
chr3	StringTie	transcript	183013930	183099657	1000	-	.	gene_id "MSTRG.130440"; transcript_id "MSTRG.130440.6";
chr3	StringTie	exon	183013930	183015566	1000	-	.	gene_id "MSTRG.130440"; transcript_id "MSTRG.130440.6"; exon_number "1";
chr3	StringTie	exon	183017266	183017337	1000	-	.	gene_id "MSTRG.130440"; transcript_id "MSTRG.130440.6"; exon_number "2";
chr3	StringTie	exon	183020130	183020237	1000	-	.	gene_id "MSTRG.130440"; transcript_id "MSTRG.130440.6"; exon_number "3";
chr3	StringTie	exon	183022417	183022554	1000	-	.	gene_id "MSTRG.130440"; transcript_id "MSTRG.130440.6"; exon_number "4";
chr3	StringTie	exon	183025755	183025804	1000	-	.	gene_id "MSTRG.130440"; transcript_id "MSTRG.130440.6"; exon_number "5";
chr3	StringTie	exon	183033991	183034077	1000	-	.	gene_id "MSTRG.130440"; transcript_id "MSTRG.130440.6"; exon_number "6";
chr3	StringTie	exon	183037218	183037434	1000	-	.	gene_id "MSTRG.130440"; transcript_id "MSTRG.130440.6"; exon_number "7";
chr3	StringTie	exon	183039026	183039135	1000	-	.	gene_id "MSTRG.130440"; transcript_id "MSTRG.130440.6"; exon_number "8";
chr3	StringTie	exon	183041567	183041750	1000	-	.	gene_id "MSTRG.130440"; transcript_id "MSTRG.130440.6"; exon_number "9";
chr3	StringTie	exon	183045413	183045540	1000	-	.	gene_id "MSTRG.130440"; transcript_id "MSTRG.130440.6"; exon_number "10";
chr3	StringTie	exon	183052159	183052240	1000	-	.	gene_id "MSTRG.130440"; transcript_id "MSTRG.130440.6"; exon_number "11";
chr3	StringTie	exon	183057311	183057422	1000	-	.	gene_id "MSTRG.130440"; transcript_id "MSTRG.130440.6"; exon_number "12";
chr3	StringTie	exon	183070999	183071120	1000	-	.	gene_id "MSTRG.130440"; transcript_id "MSTRG.130440.6"; exon_number "13";
chr3	StringTie	exon	183071210	183071357	1000	-	.	gene_id "MSTRG.130440"; transcript_id "MSTRG.130440.6"; exon_number "14";
chr3	StringTie	exon	183072366	183072487	1000	-	.	gene_id "MSTRG.130440"; transcript_id "MSTRG.130440.6"; exon_number "15";
chr3	StringTie	exon	183086693	183086788	1000	-	.	gene_id "MSTRG.130440"; transcript_id "MSTRG.130440.6"; exon_number "16";
chr3	StringTie	exon	183094559	183094605	1000	-	.	gene_id "MSTRG.130440"; transcript_id "MSTRG.130440.6"; exon_number "17";
chr3	StringTie	exon	183098488	183099657	1000	-	.	gene_id "MSTRG.130440"; transcript_id "MSTRG.130440.6"; exon_number "18";
chr3	StringTie	transcript	183015182	183099570	1000	-	.	gene_id "MSTRG.130440"; transcript_id "MSTRG.130440.60";
chr3	StringTie	exon	183015182	183015397	1000	-	.	gene_id "MSTRG.130440"; transcript_id "MSTRG.130440.60"; exon_number "1";
chr3	StringTie	exon	183015424	183015566	1000	-	.	gene_id "MSTRG.130440"; transcript_id "MSTRG.130440.60"; exon_number "2";
chr3	StringTie	exon	183017266	183017337	1000	-	.	gene_id "MSTRG.130440"; transcript_id "MSTRG.130440.60"; exon_number "3";
chr3	StringTie	exon	183020130	183020237	1000	-	.	gene_id "MSTRG.130440"; transcript_id "MSTRG.130440.60"; exon_number "4";
chr3	StringTie	exon	183022417	183022554	1000	-	.	gene_id "MSTRG.130440"; transcript_id "MSTRG.130440.60"; exon_number "5";
chr3	StringTie	exon	183025755	183025804	1000	-	.	gene_id "MSTRG.130440"; transcript_id "MSTRG.130440.60"; exon_number "6";
chr3	StringTie	exon	183033991	183034077	1000	-	.	gene_id "MSTRG.130440"; transcript_id "MSTRG.130440.60"; exon_number "7";
chr3	StringTie	exon	183037218	183037434	1000	-	.	gene_id "MSTRG.130440"; transcript_id "MSTRG.130440.60"; exon_number "8";
chr3	StringTie	exon	183039026	183039135	1000	-	.	gene_id "MSTRG.130440"; transcript_id "MSTRG.130440.60"; exon_number "9";
chr3	StringTie	exon	183041567	183041750	1000	-	.	gene_id "MSTRG.130440"; transcript_id "MSTRG.130440.60"; exon_number "10";
chr3	StringTie	exon	183045413	183045540	1000	-	.	gene_id "MSTRG.130440"; transcript_id "MSTRG.130440.60"; exon_number "11";
chr3	StringTie	exon	183052159	183052240	1000	-	.	gene_id "MSTRG.130440"; transcript_id "MSTRG.130440.60"; exon_number "12";
chr3	StringTie	exon	183057311	183057422	1000	-	.	gene_id "MSTRG.130440"; transcript_id "MSTRG.130440.60"; exon_number "13";
chr3	StringTie	exon	183070999	183071120	1000	-	.	gene_id "MSTRG.130440"; transcript_id "MSTRG.130440.60"; exon_number "14";
chr3	StringTie	exon	183071210	183071357	1000	-	.	gene_id "MSTRG.130440"; transcript_id "MSTRG.130440.60"; exon_number "15";
chr3	StringTie	exon	183072366	183072487	1000	-	.	gene_id "MSTRG.130440"; transcript_id "MSTRG.130440.60"; exon_number "16";
chr3	StringTie	exon	183086693	183086788	1000	-	.	gene_id "MSTRG.130440"; transcript_id "MSTRG.130440.60"; exon_number "17";
chr3	StringTie	exon	183092409	183092545	1000	-	.	gene_id "MSTRG.130440"; transcript_id "MSTRG.130440.60"; exon_number "18";
chr3	StringTie	exon	183094559	183094605	1000	-	.	gene_id "MSTRG.130440"; transcript_id "MSTRG.130440.60"; exon_number "19";
chr3	StringTie	exon	183099352	183099570	1000	-	.	gene_id "MSTRG.130440"; transcript_id "MSTRG.130440.60"; exon_number "20";
chr3	StringTie	transcript	183015185	183116168	1000	-	.	gene_id "MSTRG.130440"; transcript_id "MSTRG.130440.61";
chr3	StringTie	exon	183015185	183015566	1000	-	.	gene_id "MSTRG.130440"; transcript_id "MSTRG.130440.61"; exon_number "1";
chr3	StringTie	exon	183017266	183017337	1000	-	.	gene_id "MSTRG.130440"; transcript_id "MSTRG.130440.61"; exon_number "2";
chr3	StringTie	exon	183020130	183020237	1000	-	.	gene_id "MSTRG.130440"; transcript_id "MSTRG.130440.61"; exon_number "3";
chr3	StringTie	exon	183022417	183022554	1000	-	.	gene_id "MSTRG.130440"; transcript_id "MSTRG.130440.61"; exon_number "4";
chr3	StringTie	exon	183025755	183025804	1000	-	.	gene_id "MSTRG.130440"; transcript_id "MSTRG.130440.61"; exon_number "5";
chr3	StringTie	exon	183034000	183034077	1000	-	.	gene_id "MSTRG.130440"; transcript_id "MSTRG.130440.61"; exon_number "6";
chr3	StringTie	exon	183037218	183037434	1000	-	.	gene_id "MSTRG.130440"; transcript_id "MSTRG.130440.61"; exon_number "7";
chr3	StringTie	exon	183039026	183039135	1000	-	.	gene_id "MSTRG.130440"; transcript_id "MSTRG.130440.61"; exon_number "8";
chr3	StringTie	exon	183041567	183041750	1000	-	.	gene_id "MSTRG.130440"; transcript_id "MSTRG.130440.61"; exon_number "9";
chr3	StringTie	exon	183045413	183045540	1000	-	.	gene_id "MSTRG.130440"; transcript_id "MSTRG.130440.61"; exon_number "10";
chr3	StringTie	exon	183052159	183052240	1000	-	.	gene_id "MSTRG.130440"; transcript_id "MSTRG.130440.61"; exon_number "11";
chr3	StringTie	exon	183057311	183057422	1000	-	.	gene_id "MSTRG.130440"; transcript_id "MSTRG.130440.61"; exon_number "12";
chr3	StringTie	exon	183070999	183071120	1000	-	.	gene_id "MSTRG.130440"; transcript_id "MSTRG.130440.61"; exon_number "13";
chr3	StringTie	exon	183071210	183071357	1000	-	.	gene_id "MSTRG.130440"; transcript_id "MSTRG.130440.61"; exon_number "14";
chr3	StringTie	exon	183072366	183072487	1000	-	.	gene_id "MSTRG.130440"; transcript_id "MSTRG.130440.61"; exon_number "15";
chr3	StringTie	exon	183086693	183086788	1000	-	.	gene_id "MSTRG.130440"; transcript_id "MSTRG.130440.61"; exon_number "16";
chr3	StringTie	exon	183092409	183092545	1000	-	.	gene_id "MSTRG.130440"; transcript_id "MSTRG.130440.61"; exon_number "17";
chr3	StringTie	exon	183094559	183094605	1000	-	.	gene_id "MSTRG.130440"; transcript_id "MSTRG.130440.61"; exon_number "18";
chr3	StringTie	exon	183115474	183116168	1000	-	.	gene_id "MSTRG.130440"; transcript_id "MSTRG.130440.61"; exon_number "19";
chr3	StringTie	transcript	183015186	183116142	1000	-	.	gene_id "MSTRG.130440"; transcript_id "MSTRG.130440.62";
chr3	StringTie	exon	183015186	183015566	1000	-	.	gene_id "MSTRG.130440"; transcript_id "MSTRG.130440.62"; exon_number "1";
chr3	StringTie	exon	183017266	183017337	1000	-	.	gene_id "MSTRG.130440"; transcript_id "MSTRG.130440.62"; exon_number "2";
chr3	StringTie	exon	183020130	183020237	1000	-	.	gene_id "MSTRG.130440"; transcript_id "MSTRG.130440.62"; exon_number "3";
chr3	StringTie	exon	183022417	183022554	1000	-	.	gene_id "MSTRG.130440"; transcript_id "MSTRG.130440.62"; exon_number "4";
chr3	StringTie	exon	183025755	183025804	1000	-	.	gene_id "MSTRG.130440"; transcript_id "MSTRG.130440.62"; exon_number "5";
chr3	StringTie	exon	183033991	183034077	1000	-	.	gene_id "MSTRG.130440"; transcript_id "MSTRG.130440.62"; exon_number "6";
chr3	StringTie	exon	183037218	183037434	1000	-	.	gene_id "MSTRG.130440"; transcript_id "MSTRG.130440.62"; exon_number "7";
chr3	StringTie	exon	183039026	183039135	1000	-	.	gene_id "MSTRG.130440"; transcript_id "MSTRG.130440.62"; exon_number "8";
chr3	StringTie	exon	183041567	183041750	1000	-	.	gene_id "MSTRG.130440"; transcript_id "MSTRG.130440.62"; exon_number "9";
chr3	StringTie	exon	183045413	183045540	1000	-	.	gene_id "MSTRG.130440"; transcript_id "MSTRG.130440.62"; exon_number "10";
chr3	StringTie	exon	183052159	183052240	1000	-	.	gene_id "MSTRG.130440"; transcript_id "MSTRG.130440.62"; exon_number "11";
chr3	StringTie	exon	183057311	183057422	1000	-	.	gene_id "MSTRG.130440"; transcript_id "MSTRG.130440.62"; exon_number "12";
chr3	StringTie	exon	183070999	183071120	1000	-	.	gene_id "MSTRG.130440"; transcript_id "MSTRG.130440.62"; exon_number "13";
chr3	StringTie	exon	183071210	183071357	1000	-	.	gene_id "MSTRG.130440"; transcript_id "MSTRG.130440.62"; exon_number "14";
chr3	StringTie	exon	183072366	183072487	1000	-	.	gene_id "MSTRG.130440"; transcript_id "MSTRG.130440.62"; exon_number "15";
chr3	StringTie	exon	183092409	183092545	1000	-	.	gene_id "MSTRG.130440"; transcript_id "MSTRG.130440.62"; exon_number "16";
chr3	StringTie	exon	183094559	183094605	1000	-	.	gene_id "MSTRG.130440"; transcript_id "MSTRG.130440.62"; exon_number "17";
chr3	StringTie	exon	183115474	183116142	1000	-	.	gene_id "MSTRG.130440"; transcript_id "MSTRG.130440.62"; exon_number "18";
chr3	StringTie	transcript	183015187	183116080	1000	-	.	gene_id "MSTRG.130440"; transcript_id "MSTRG.130440.63";
chr3	StringTie	exon	183015187	183015566	1000	-	.	gene_id "MSTRG.130440"; transcript_id "MSTRG.130440.63"; exon_number "1";
chr3	StringTie	exon	183017266	183017337	1000	-	.	gene_id "MSTRG.130440"; transcript_id "MSTRG.130440.63"; exon_number "2";
chr3	StringTie	exon	183020130	183020237	1000	-	.	gene_id "MSTRG.130440"; transcript_id "MSTRG.130440.63"; exon_number "3";
chr3	StringTie	exon	183022417	183022554	1000	-	.	gene_id "MSTRG.130440"; transcript_id "MSTRG.130440.63"; exon_number "4";
chr3	StringTie	exon	183025755	183025804	1000	-	.	gene_id "MSTRG.130440"; transcript_id "MSTRG.130440.63"; exon_number "5";
chr3	StringTie	exon	183033991	183034077	1000	-	.	gene_id "MSTRG.130440"; transcript_id "MSTRG.130440.63"; exon_number "6";
chr3	StringTie	exon	183037218	183037434	1000	-	.	gene_id "MSTRG.130440"; transcript_id "MSTRG.130440.63"; exon_number "7";
chr3	StringTie	exon	183039026	183039135	1000	-	.	gene_id "MSTRG.130440"; transcript_id "MSTRG.130440.63"; exon_number "8";
chr3	StringTie	exon	183041567	183041750	1000	-	.	gene_id "MSTRG.130440"; transcript_id "MSTRG.130440.63"; exon_number "9";
chr3	StringTie	exon	183045413	183045540	1000	-	.	gene_id "MSTRG.130440"; transcript_id "MSTRG.130440.63"; exon_number "10";
chr3	StringTie	exon	183052159	183052240	1000	-	.	gene_id "MSTRG.130440"; transcript_id "MSTRG.130440.63"; exon_number "11";
chr3	StringTie	exon	183057311	183057422	1000	-	.	gene_id "MSTRG.130440"; transcript_id "MSTRG.130440.63"; exon_number "12";
chr3	StringTie	exon	183070999	183071144	1000	-	.	gene_id "MSTRG.130440"; transcript_id "MSTRG.130440.63"; exon_number "13";
chr3	StringTie	exon	183071210	183071357	1000	-	.	gene_id "MSTRG.130440"; transcript_id "MSTRG.130440.63"; exon_number "14";
chr3	StringTie	exon	183072366	183072487	1000	-	.	gene_id "MSTRG.130440"; transcript_id "MSTRG.130440.63"; exon_number "15";
chr3	StringTie	exon	183086693	183086788	1000	-	.	gene_id "MSTRG.130440"; transcript_id "MSTRG.130440.63"; exon_number "16";
chr3	StringTie	exon	183090936	183091031	1000	-	.	gene_id "MSTRG.130440"; transcript_id "MSTRG.130440.63"; exon_number "17";
chr3	StringTie	exon	183092409	183092545	1000	-	.	gene_id "MSTRG.130440"; transcript_id "MSTRG.130440.63"; exon_number "18";
chr3	StringTie	exon	183094559	183094605	1000	-	.	gene_id "MSTRG.130440"; transcript_id "MSTRG.130440.63"; exon_number "19";
chr3	StringTie	exon	183115474	183116080	1000	-	.	gene_id "MSTRG.130440"; transcript_id "MSTRG.130440.63"; exon_number "20";
chr3	StringTie	transcript	183015188	183099769	1000	-	.	gene_id "MSTRG.130440"; transcript_id "MSTRG.130440.64";
chr3	StringTie	exon	183015188	183015566	1000	-	.	gene_id "MSTRG.130440"; transcript_id "MSTRG.130440.64"; exon_number "1";
chr3	StringTie	exon	183017266	183017337	1000	-	.	gene_id "MSTRG.130440"; transcript_id "MSTRG.130440.64"; exon_number "2";
chr3	StringTie	exon	183020130	183020233	1000	-	.	gene_id "MSTRG.130440"; transcript_id "MSTRG.130440.64"; exon_number "3";
chr3	StringTie	exon	183022417	183022554	1000	-	.	gene_id "MSTRG.130440"; transcript_id "MSTRG.130440.64"; exon_number "4";
chr3	StringTie	exon	183025755	183025804	1000	-	.	gene_id "MSTRG.130440"; transcript_id "MSTRG.130440.64"; exon_number "5";
chr3	StringTie	exon	183029093	183029189	1000	-	.	gene_id "MSTRG.130440"; transcript_id "MSTRG.130440.64"; exon_number "6";
chr3	StringTie	exon	183033991	183034077	1000	-	.	gene_id "MSTRG.130440"; transcript_id "MSTRG.130440.64"; exon_number "7";
chr3	StringTie	exon	183037218	183037434	1000	-	.	gene_id "MSTRG.130440"; transcript_id "MSTRG.130440.64"; exon_number "8";
chr3	StringTie	exon	183039026	183039135	1000	-	.	gene_id "MSTRG.130440"; transcript_id "MSTRG.130440.64"; exon_number "9";
chr3	StringTie	exon	183041567	183041750	1000	-	.	gene_id "MSTRG.130440"; transcript_id "MSTRG.130440.64"; exon_number "10";
chr3	StringTie	exon	183045413	183045540	1000	-	.	gene_id "MSTRG.130440"; transcript_id "MSTRG.130440.64"; exon_number "11";
chr3	StringTie	exon	183052159	183052240	1000	-	.	gene_id "MSTRG.130440"; transcript_id "MSTRG.130440.64"; exon_number "12";
chr3	StringTie	exon	183057311	183057422	1000	-	.	gene_id "MSTRG.130440"; transcript_id "MSTRG.130440.64"; exon_number "13";
chr3	StringTie	exon	183070999	183071120	1000	-	.	gene_id "MSTRG.130440"; transcript_id "MSTRG.130440.64"; exon_number "14";
chr3	StringTie	exon	183071210	183071357	1000	-	.	gene_id "MSTRG.130440"; transcript_id "MSTRG.130440.64"; exon_number "15";
chr3	StringTie	exon	183072366	183072487	1000	-	.	gene_id "MSTRG.130440"; transcript_id "MSTRG.130440.64"; exon_number "16";
chr3	StringTie	exon	183086693	183086788	1000	-	.	gene_id "MSTRG.130440"; transcript_id "MSTRG.130440.64"; exon_number "17";
chr3	StringTie	exon	183092409	183092545	1000	-	.	gene_id "MSTRG.130440"; transcript_id "MSTRG.130440.64"; exon_number "18";
chr3	StringTie	exon	183094559	183094605	1000	-	.	gene_id "MSTRG.130440"; transcript_id "MSTRG.130440.64"; exon_number "19";
chr3	StringTie	exon	183099352	183099769	1000	-	.	gene_id "MSTRG.130440"; transcript_id "MSTRG.130440.64"; exon_number "20";
chr3	StringTie	transcript	183015189	183099717	1000	-	.	gene_id "MSTRG.130440"; transcript_id "MSTRG.130440.65";
chr3	StringTie	exon	183015189	183015566	1000	-	.	gene_id "MSTRG.130440"; transcript_id "MSTRG.130440.65"; exon_number "1";
chr3	StringTie	exon	183017266	183017337	1000	-	.	gene_id "MSTRG.130440"; transcript_id "MSTRG.130440.65"; exon_number "2";
chr3	StringTie	exon	183020130	183020237	1000	-	.	gene_id "MSTRG.130440"; transcript_id "MSTRG.130440.65"; exon_number "3";
chr3	StringTie	exon	183022417	183022554	1000	-	.	gene_id "MSTRG.130440"; transcript_id "MSTRG.130440.65"; exon_number "4";
chr3	StringTie	exon	183025755	183025804	1000	-	.	gene_id "MSTRG.130440"; transcript_id "MSTRG.130440.65"; exon_number "5";
chr3	StringTie	exon	183033991	183034077	1000	-	.	gene_id "MSTRG.130440"; transcript_id "MSTRG.130440.65"; exon_number "6";
chr3	StringTie	exon	183037218	183037434	1000	-	.	gene_id "MSTRG.130440"; transcript_id "MSTRG.130440.65"; exon_number "7";
chr3	StringTie	exon	183039026	183039135	1000	-	.	gene_id "MSTRG.130440"; transcript_id "MSTRG.130440.65"; exon_number "8";
chr3	StringTie	exon	183041567	183041750	1000	-	.	gene_id "MSTRG.130440"; transcript_id "MSTRG.130440.65"; exon_number "9";
chr3	StringTie	exon	183045413	183045540	1000	-	.	gene_id "MSTRG.130440"; transcript_id "MSTRG.130440.65"; exon_number "10";
chr3	StringTie	exon	183052159	183052240	1000	-	.	gene_id "MSTRG.130440"; transcript_id "MSTRG.130440.65"; exon_number "11";
chr3	StringTie	exon	183057311	183057422	1000	-	.	gene_id "MSTRG.130440"; transcript_id "MSTRG.130440.65"; exon_number "12";
chr3	StringTie	exon	183070999	183071120	1000	-	.	gene_id "MSTRG.130440"; transcript_id "MSTRG.130440.65"; exon_number "13";
chr3	StringTie	exon	183071210	183071357	1000	-	.	gene_id "MSTRG.130440"; transcript_id "MSTRG.130440.65"; exon_number "14";
chr3	StringTie	exon	183072366	183072487	1000	-	.	gene_id "MSTRG.130440"; transcript_id "MSTRG.130440.65"; exon_number "15";
chr3	StringTie	exon	183086693	183086788	1000	-	.	gene_id "MSTRG.130440"; transcript_id "MSTRG.130440.65"; exon_number "16";
chr3	StringTie	exon	183092409	183092545	1000	-	.	gene_id "MSTRG.130440"; transcript_id "MSTRG.130440.65"; exon_number "17";
chr3	StringTie	exon	183094559	183094605	1000	-	.	gene_id "MSTRG.130440"; transcript_id "MSTRG.130440.65"; exon_number "18";
chr3	StringTie	exon	183099566	183099717	1000	-	.	gene_id "MSTRG.130440"; transcript_id "MSTRG.130440.65"; exon_number "19";
chr3	StringTie	transcript	183015192	183116174	1000	-	.	gene_id "MSTRG.130440"; transcript_id "MSTRG.130440.66";
chr3	StringTie	exon	183015192	183015566	1000	-	.	gene_id "MSTRG.130440"; transcript_id "MSTRG.130440.66"; exon_number "1";
chr3	StringTie	exon	183017266	183017337	1000	-	.	gene_id "MSTRG.130440"; transcript_id "MSTRG.130440.66"; exon_number "2";
chr3	StringTie	exon	183020130	183020237	1000	-	.	gene_id "MSTRG.130440"; transcript_id "MSTRG.130440.66"; exon_number "3";
chr3	StringTie	exon	183022417	183022554	1000	-	.	gene_id "MSTRG.130440"; transcript_id "MSTRG.130440.66"; exon_number "4";
chr3	StringTie	exon	183025755	183030280	1000	-	.	gene_id "MSTRG.130440"; transcript_id "MSTRG.130440.66"; exon_number "5";
chr3	StringTie	exon	183033991	183034077	1000	-	.	gene_id "MSTRG.130440"; transcript_id "MSTRG.130440.66"; exon_number "6";
chr3	StringTie	exon	183037218	183037434	1000	-	.	gene_id "MSTRG.130440"; transcript_id "MSTRG.130440.66"; exon_number "7";
chr3	StringTie	exon	183039026	183039135	1000	-	.	gene_id "MSTRG.130440"; transcript_id "MSTRG.130440.66"; exon_number "8";
chr3	StringTie	exon	183041567	183041750	1000	-	.	gene_id "MSTRG.130440"; transcript_id "MSTRG.130440.66"; exon_number "9";
chr3	StringTie	exon	183045413	183045540	1000	-	.	gene_id "MSTRG.130440"; transcript_id "MSTRG.130440.66"; exon_number "10";
chr3	StringTie	exon	183052159	183052240	1000	-	.	gene_id "MSTRG.130440"; transcript_id "MSTRG.130440.66"; exon_number "11";
chr3	StringTie	exon	183057311	183057422	1000	-	.	gene_id "MSTRG.130440"; transcript_id "MSTRG.130440.66"; exon_number "12";
chr3	StringTie	exon	183070999	183071120	1000	-	.	gene_id "MSTRG.130440"; transcript_id "MSTRG.130440.66"; exon_number "13";
chr3	StringTie	exon	183071210	183071357	1000	-	.	gene_id "MSTRG.130440"; transcript_id "MSTRG.130440.66"; exon_number "14";
chr3	StringTie	exon	183072366	183072487	1000	-	.	gene_id "MSTRG.130440"; transcript_id "MSTRG.130440.66"; exon_number "15";
chr3	StringTie	exon	183086693	183086788	1000	-	.	gene_id "MSTRG.130440"; transcript_id "MSTRG.130440.66"; exon_number "16";
chr3	StringTie	exon	183087275	183087413	1000	-	.	gene_id "MSTRG.130440"; transcript_id "MSTRG.130440.66"; exon_number "17";
chr3	StringTie	exon	183090936	183091031	1000	-	.	gene_id "MSTRG.130440"; transcript_id "MSTRG.130440.66"; exon_number "18";
chr3	StringTie	exon	183092409	183092545	1000	-	.	gene_id "MSTRG.130440"; transcript_id "MSTRG.130440.66"; exon_number "19";
chr3	StringTie	exon	183094559	183094605	1000	-	.	gene_id "MSTRG.130440"; transcript_id "MSTRG.130440.66"; exon_number "20";
chr3	StringTie	exon	183115474	183116174	1000	-	.	gene_id "MSTRG.130440"; transcript_id "MSTRG.130440.66"; exon_number "21";
chr3	StringTie	transcript	183015195	183099627	1000	-	.	gene_id "MSTRG.130440"; transcript_id "MSTRG.130440.67";
chr3	StringTie	exon	183015195	183015566	1000	-	.	gene_id "MSTRG.130440"; transcript_id "MSTRG.130440.67"; exon_number "1";
chr3	StringTie	exon	183017266	183017337	1000	-	.	gene_id "MSTRG.130440"; transcript_id "MSTRG.130440.67"; exon_number "2";
chr3	StringTie	exon	183020130	183020237	1000	-	.	gene_id "MSTRG.130440"; transcript_id "MSTRG.130440.67"; exon_number "3";
chr3	StringTie	exon	183022417	183022554	1000	-	.	gene_id "MSTRG.130440"; transcript_id "MSTRG.130440.67"; exon_number "4";
chr3	StringTie	exon	183025755	183034077	1000	-	.	gene_id "MSTRG.130440"; transcript_id "MSTRG.130440.67"; exon_number "5";
chr3	StringTie	exon	183039026	183039135	1000	-	.	gene_id "MSTRG.130440"; transcript_id "MSTRG.130440.67"; exon_number "6";
chr3	StringTie	exon	183041567	183041750	1000	-	.	gene_id "MSTRG.130440"; transcript_id "MSTRG.130440.67"; exon_number "7";
chr3	StringTie	exon	183045413	183045540	1000	-	.	gene_id "MSTRG.130440"; transcript_id "MSTRG.130440.67"; exon_number "8";
chr3	StringTie	exon	183052159	183052240	1000	-	.	gene_id "MSTRG.130440"; transcript_id "MSTRG.130440.67"; exon_number "9";
chr3	StringTie	exon	183057311	183057422	1000	-	.	gene_id "MSTRG.130440"; transcript_id "MSTRG.130440.67"; exon_number "10";
chr3	StringTie	exon	183070999	183071120	1000	-	.	gene_id "MSTRG.130440"; transcript_id "MSTRG.130440.67"; exon_number "11";
chr3	StringTie	exon	183071210	183071357	1000	-	.	gene_id "MSTRG.130440"; transcript_id "MSTRG.130440.67"; exon_number "12";
chr3	StringTie	exon	183072366	183072487	1000	-	.	gene_id "MSTRG.130440"; transcript_id "MSTRG.130440.67"; exon_number "13";
chr3	StringTie	exon	183086693	183086788	1000	-	.	gene_id "MSTRG.130440"; transcript_id "MSTRG.130440.67"; exon_number "14";
chr3	StringTie	exon	183094559	183094605	1000	-	.	gene_id "MSTRG.130440"; transcript_id "MSTRG.130440.67"; exon_number "15";
chr3	StringTie	exon	183099352	183099627	1000	-	.	gene_id "MSTRG.130440"; transcript_id "MSTRG.130440.67"; exon_number "16";
chr3	StringTie	transcript	183015195	183099572	1000	-	.	gene_id "MSTRG.130440"; transcript_id "MSTRG.130440.68";
chr3	StringTie	exon	183015195	183015566	1000	-	.	gene_id "MSTRG.130440"; transcript_id "MSTRG.130440.68"; exon_number "1";
chr3	StringTie	exon	183017266	183017337	1000	-	.	gene_id "MSTRG.130440"; transcript_id "MSTRG.130440.68"; exon_number "2";
chr3	StringTie	exon	183020130	183020237	1000	-	.	gene_id "MSTRG.130440"; transcript_id "MSTRG.130440.68"; exon_number "3";
chr3	StringTie	exon	183022417	183022554	1000	-	.	gene_id "MSTRG.130440"; transcript_id "MSTRG.130440.68"; exon_number "4";
chr3	StringTie	exon	183025755	183025804	1000	-	.	gene_id "MSTRG.130440"; transcript_id "MSTRG.130440.68"; exon_number "5";
chr3	StringTie	exon	183033991	183034077	1000	-	.	gene_id "MSTRG.130440"; transcript_id "MSTRG.130440.68"; exon_number "6";
chr3	StringTie	exon	183037218	183037434	1000	-	.	gene_id "MSTRG.130440"; transcript_id "MSTRG.130440.68"; exon_number "7";
chr3	StringTie	exon	183039048	183039135	1000	-	.	gene_id "MSTRG.130440"; transcript_id "MSTRG.130440.68"; exon_number "8";
chr3	StringTie	exon	183041567	183041750	1000	-	.	gene_id "MSTRG.130440"; transcript_id "MSTRG.130440.68"; exon_number "9";
chr3	StringTie	exon	183045413	183045540	1000	-	.	gene_id "MSTRG.130440"; transcript_id "MSTRG.130440.68"; exon_number "10";
chr3	StringTie	exon	183052159	183052240	1000	-	.	gene_id "MSTRG.130440"; transcript_id "MSTRG.130440.68"; exon_number "11";
chr3	StringTie	exon	183057311	183057422	1000	-	.	gene_id "MSTRG.130440"; transcript_id "MSTRG.130440.68"; exon_number "12";
chr3	StringTie	exon	183070999	183071120	1000	-	.	gene_id "MSTRG.130440"; transcript_id "MSTRG.130440.68"; exon_number "13";
chr3	StringTie	exon	183071210	183071357	1000	-	.	gene_id "MSTRG.130440"; transcript_id "MSTRG.130440.68"; exon_number "14";
chr3	StringTie	exon	183072366	183072487	1000	-	.	gene_id "MSTRG.130440"; transcript_id "MSTRG.130440.68"; exon_number "15";
chr3	StringTie	exon	183086693	183086788	1000	-	.	gene_id "MSTRG.130440"; transcript_id "MSTRG.130440.68"; exon_number "16";
chr3	StringTie	exon	183092409	183092545	1000	-	.	gene_id "MSTRG.130440"; transcript_id "MSTRG.130440.68"; exon_number "17";
chr3	StringTie	exon	183094559	183094605	1000	-	.	gene_id "MSTRG.130440"; transcript_id "MSTRG.130440.68"; exon_number "18";
chr3	StringTie	exon	183099352	183099572	1000	-	.	gene_id "MSTRG.130440"; transcript_id "MSTRG.130440.68"; exon_number "19";
chr3	StringTie	transcript	183015197	183039460	1000	-	.	gene_id "MSTRG.130440"; transcript_id "MSTRG.130440.69";
chr3	StringTie	exon	183015197	183015566	1000	-	.	gene_id "MSTRG.130440"; transcript_id "MSTRG.130440.69"; exon_number "1";
chr3	StringTie	exon	183017266	183017337	1000	-	.	gene_id "MSTRG.130440"; transcript_id "MSTRG.130440.69"; exon_number "2";
chr3	StringTie	exon	183020130	183020237	1000	-	.	gene_id "MSTRG.130440"; transcript_id "MSTRG.130440.69"; exon_number "3";
chr3	StringTie	exon	183022417	183022554	1000	-	.	gene_id "MSTRG.130440"; transcript_id "MSTRG.130440.69"; exon_number "4";
chr3	StringTie	exon	183025755	183025804	1000	-	.	gene_id "MSTRG.130440"; transcript_id "MSTRG.130440.69"; exon_number "5";
chr3	StringTie	exon	183033991	183034077	1000	-	.	gene_id "MSTRG.130440"; transcript_id "MSTRG.130440.69"; exon_number "6";
chr3	StringTie	exon	183037218	183037434	1000	-	.	gene_id "MSTRG.130440"; transcript_id "MSTRG.130440.69"; exon_number "7";
chr3	StringTie	exon	183039048	183039135	1000	-	.	gene_id "MSTRG.130440"; transcript_id "MSTRG.130440.69"; exon_number "8";
chr3	StringTie	exon	183039313	183039460	1000	-	.	gene_id "MSTRG.130440"; transcript_id "MSTRG.130440.69"; exon_number "9";
chr3	StringTie	transcript	183013944	183116395	1000	-	.	gene_id "MSTRG.130440"; transcript_id "MSTRG.130440.7";
chr3	StringTie	exon	183013944	183015566	1000	-	.	gene_id "MSTRG.130440"; transcript_id "MSTRG.130440.7"; exon_number "1";
chr3	StringTie	exon	183017266	183017337	1000	-	.	gene_id "MSTRG.130440"; transcript_id "MSTRG.130440.7"; exon_number "2";
chr3	StringTie	exon	183020130	183020237	1000	-	.	gene_id "MSTRG.130440"; transcript_id "MSTRG.130440.7"; exon_number "3";
chr3	StringTie	exon	183022417	183022554	1000	-	.	gene_id "MSTRG.130440"; transcript_id "MSTRG.130440.7"; exon_number "4";
chr3	StringTie	exon	183025755	183025804	1000	-	.	gene_id "MSTRG.130440"; transcript_id "MSTRG.130440.7"; exon_number "5";
chr3	StringTie	exon	183033991	183034077	1000	-	.	gene_id "MSTRG.130440"; transcript_id "MSTRG.130440.7"; exon_number "6";
chr3	StringTie	exon	183037218	183037434	1000	-	.	gene_id "MSTRG.130440"; transcript_id "MSTRG.130440.7"; exon_number "7";
chr3	StringTie	exon	183039026	183039135	1000	-	.	gene_id "MSTRG.130440"; transcript_id "MSTRG.130440.7"; exon_number "8";
chr3	StringTie	exon	183041567	183041750	1000	-	.	gene_id "MSTRG.130440"; transcript_id "MSTRG.130440.7"; exon_number "9";
chr3	StringTie	exon	183045413	183045540	1000	-	.	gene_id "MSTRG.130440"; transcript_id "MSTRG.130440.7"; exon_number "10";
chr3	StringTie	exon	183052159	183052240	1000	-	.	gene_id "MSTRG.130440"; transcript_id "MSTRG.130440.7"; exon_number "11";
chr3	StringTie	exon	183057311	183057422	1000	-	.	gene_id "MSTRG.130440"; transcript_id "MSTRG.130440.7"; exon_number "12";
chr3	StringTie	exon	183070999	183071120	1000	-	.	gene_id "MSTRG.130440"; transcript_id "MSTRG.130440.7"; exon_number "13";
chr3	StringTie	exon	183071210	183071357	1000	-	.	gene_id "MSTRG.130440"; transcript_id "MSTRG.130440.7"; exon_number "14";
chr3	StringTie	exon	183072366	183072487	1000	-	.	gene_id "MSTRG.130440"; transcript_id "MSTRG.130440.7"; exon_number "15";
chr3	StringTie	exon	183086693	183086788	1000	-	.	gene_id "MSTRG.130440"; transcript_id "MSTRG.130440.7"; exon_number "16";
chr3	StringTie	exon	183092409	183092545	1000	-	.	gene_id "MSTRG.130440"; transcript_id "MSTRG.130440.7"; exon_number "17";
chr3	StringTie	exon	183094559	183094605	1000	-	.	gene_id "MSTRG.130440"; transcript_id "MSTRG.130440.7"; exon_number "18";
chr3	StringTie	exon	183115474	183116395	1000	-	.	gene_id "MSTRG.130440"; transcript_id "MSTRG.130440.7"; exon_number "19";
chr3	StringTie	transcript	183015197	183099582	1000	-	.	gene_id "MSTRG.130440"; transcript_id "MSTRG.130440.70";
chr3	StringTie	exon	183015197	183015566	1000	-	.	gene_id "MSTRG.130440"; transcript_id "MSTRG.130440.70"; exon_number "1";
chr3	StringTie	exon	183017266	183017337	1000	-	.	gene_id "MSTRG.130440"; transcript_id "MSTRG.130440.70"; exon_number "2";
chr3	StringTie	exon	183020130	183020237	1000	-	.	gene_id "MSTRG.130440"; transcript_id "MSTRG.130440.70"; exon_number "3";
chr3	StringTie	exon	183022417	183022554	1000	-	.	gene_id "MSTRG.130440"; transcript_id "MSTRG.130440.70"; exon_number "4";
chr3	StringTie	exon	183024105	183024244	1000	-	.	gene_id "MSTRG.130440"; transcript_id "MSTRG.130440.70"; exon_number "5";
chr3	StringTie	exon	183025755	183029189	1000	-	.	gene_id "MSTRG.130440"; transcript_id "MSTRG.130440.70"; exon_number "6";
chr3	StringTie	exon	183034000	183034077	1000	-	.	gene_id "MSTRG.130440"; transcript_id "MSTRG.130440.70"; exon_number "7";
chr3	StringTie	exon	183037218	183037434	1000	-	.	gene_id "MSTRG.130440"; transcript_id "MSTRG.130440.70"; exon_number "8";
chr3	StringTie	exon	183039026	183039135	1000	-	.	gene_id "MSTRG.130440"; transcript_id "MSTRG.130440.70"; exon_number "9";
chr3	StringTie	exon	183041567	183041750	1000	-	.	gene_id "MSTRG.130440"; transcript_id "MSTRG.130440.70"; exon_number "10";
chr3	StringTie	exon	183045413	183045540	1000	-	.	gene_id "MSTRG.130440"; transcript_id "MSTRG.130440.70"; exon_number "11";
chr3	StringTie	exon	183052159	183052240	1000	-	.	gene_id "MSTRG.130440"; transcript_id "MSTRG.130440.70"; exon_number "12";
chr3	StringTie	exon	183057311	183057422	1000	-	.	gene_id "MSTRG.130440"; transcript_id "MSTRG.130440.70"; exon_number "13";
chr3	StringTie	exon	183070999	183071120	1000	-	.	gene_id "MSTRG.130440"; transcript_id "MSTRG.130440.70"; exon_number "14";
chr3	StringTie	exon	183071210	183071357	1000	-	.	gene_id "MSTRG.130440"; transcript_id "MSTRG.130440.70"; exon_number "15";
chr3	StringTie	exon	183072366	183072487	1000	-	.	gene_id "MSTRG.130440"; transcript_id "MSTRG.130440.70"; exon_number "16";
chr3	StringTie	exon	183086693	183086788	1000	-	.	gene_id "MSTRG.130440"; transcript_id "MSTRG.130440.70"; exon_number "17";
chr3	StringTie	exon	183092409	183092545	1000	-	.	gene_id "MSTRG.130440"; transcript_id "MSTRG.130440.70"; exon_number "18";
chr3	StringTie	exon	183094559	183094605	1000	-	.	gene_id "MSTRG.130440"; transcript_id "MSTRG.130440.70"; exon_number "19";
chr3	StringTie	exon	183099352	183099582	1000	-	.	gene_id "MSTRG.130440"; transcript_id "MSTRG.130440.70"; exon_number "20";
chr3	StringTie	transcript	183015198	183099560	1000	-	.	gene_id "MSTRG.130440"; transcript_id "MSTRG.130440.71";
chr3	StringTie	exon	183015198	183015566	1000	-	.	gene_id "MSTRG.130440"; transcript_id "MSTRG.130440.71"; exon_number "1";
chr3	StringTie	exon	183017266	183017337	1000	-	.	gene_id "MSTRG.130440"; transcript_id "MSTRG.130440.71"; exon_number "2";
chr3	StringTie	exon	183020130	183020237	1000	-	.	gene_id "MSTRG.130440"; transcript_id "MSTRG.130440.71"; exon_number "3";
chr3	StringTie	exon	183022417	183022554	1000	-	.	gene_id "MSTRG.130440"; transcript_id "MSTRG.130440.71"; exon_number "4";
chr3	StringTie	exon	183025755	183025804	1000	-	.	gene_id "MSTRG.130440"; transcript_id "MSTRG.130440.71"; exon_number "5";
chr3	StringTie	exon	183033991	183034077	1000	-	.	gene_id "MSTRG.130440"; transcript_id "MSTRG.130440.71"; exon_number "6";
chr3	StringTie	exon	183037218	183037379	1000	-	.	gene_id "MSTRG.130440"; transcript_id "MSTRG.130440.71"; exon_number "7";
chr3	StringTie	exon	183039026	183039135	1000	-	.	gene_id "MSTRG.130440"; transcript_id "MSTRG.130440.71"; exon_number "8";
chr3	StringTie	exon	183041567	183041750	1000	-	.	gene_id "MSTRG.130440"; transcript_id "MSTRG.130440.71"; exon_number "9";
chr3	StringTie	exon	183045413	183045540	1000	-	.	gene_id "MSTRG.130440"; transcript_id "MSTRG.130440.71"; exon_number "10";
chr3	StringTie	exon	183052159	183052240	1000	-	.	gene_id "MSTRG.130440"; transcript_id "MSTRG.130440.71"; exon_number "11";
chr3	StringTie	exon	183057311	183057422	1000	-	.	gene_id "MSTRG.130440"; transcript_id "MSTRG.130440.71"; exon_number "12";
chr3	StringTie	exon	183070999	183071120	1000	-	.	gene_id "MSTRG.130440"; transcript_id "MSTRG.130440.71"; exon_number "13";
chr3	StringTie	exon	183071210	183071357	1000	-	.	gene_id "MSTRG.130440"; transcript_id "MSTRG.130440.71"; exon_number "14";
chr3	StringTie	exon	183072366	183072487	1000	-	.	gene_id "MSTRG.130440"; transcript_id "MSTRG.130440.71"; exon_number "15";
chr3	StringTie	exon	183086693	183086788	1000	-	.	gene_id "MSTRG.130440"; transcript_id "MSTRG.130440.71"; exon_number "16";
chr3	StringTie	exon	183094559	183094605	1000	-	.	gene_id "MSTRG.130440"; transcript_id "MSTRG.130440.71"; exon_number "17";
chr3	StringTie	exon	183099352	183099560	1000	-	.	gene_id "MSTRG.130440"; transcript_id "MSTRG.130440.71"; exon_number "18";
chr3	StringTie	transcript	183015198	183099608	1000	-	.	gene_id "MSTRG.130440"; transcript_id "MSTRG.130440.72";
chr3	StringTie	exon	183015198	183015566	1000	-	.	gene_id "MSTRG.130440"; transcript_id "MSTRG.130440.72"; exon_number "1";
chr3	StringTie	exon	183017266	183017337	1000	-	.	gene_id "MSTRG.130440"; transcript_id "MSTRG.130440.72"; exon_number "2";
chr3	StringTie	exon	183020130	183020233	1000	-	.	gene_id "MSTRG.130440"; transcript_id "MSTRG.130440.72"; exon_number "3";
chr3	StringTie	exon	183022417	183022554	1000	-	.	gene_id "MSTRG.130440"; transcript_id "MSTRG.130440.72"; exon_number "4";
chr3	StringTie	exon	183025755	183025804	1000	-	.	gene_id "MSTRG.130440"; transcript_id "MSTRG.130440.72"; exon_number "5";
chr3	StringTie	exon	183033991	183034077	1000	-	.	gene_id "MSTRG.130440"; transcript_id "MSTRG.130440.72"; exon_number "6";
chr3	StringTie	exon	183037218	183037434	1000	-	.	gene_id "MSTRG.130440"; transcript_id "MSTRG.130440.72"; exon_number "7";
chr3	StringTie	exon	183039026	183039135	1000	-	.	gene_id "MSTRG.130440"; transcript_id "MSTRG.130440.72"; exon_number "8";
chr3	StringTie	exon	183041567	183041750	1000	-	.	gene_id "MSTRG.130440"; transcript_id "MSTRG.130440.72"; exon_number "9";
chr3	StringTie	exon	183045413	183045540	1000	-	.	gene_id "MSTRG.130440"; transcript_id "MSTRG.130440.72"; exon_number "10";
chr3	StringTie	exon	183052159	183052240	1000	-	.	gene_id "MSTRG.130440"; transcript_id "MSTRG.130440.72"; exon_number "11";
chr3	StringTie	exon	183057311	183057422	1000	-	.	gene_id "MSTRG.130440"; transcript_id "MSTRG.130440.72"; exon_number "12";
chr3	StringTie	exon	183070999	183071120	1000	-	.	gene_id "MSTRG.130440"; transcript_id "MSTRG.130440.72"; exon_number "13";
chr3	StringTie	exon	183071210	183071357	1000	-	.	gene_id "MSTRG.130440"; transcript_id "MSTRG.130440.72"; exon_number "14";
chr3	StringTie	exon	183072366	183072487	1000	-	.	gene_id "MSTRG.130440"; transcript_id "MSTRG.130440.72"; exon_number "15";
chr3	StringTie	exon	183086693	183086788	1000	-	.	gene_id "MSTRG.130440"; transcript_id "MSTRG.130440.72"; exon_number "16";
chr3	StringTie	exon	183090936	183091031	1000	-	.	gene_id "MSTRG.130440"; transcript_id "MSTRG.130440.72"; exon_number "17";
chr3	StringTie	exon	183092409	183092545	1000	-	.	gene_id "MSTRG.130440"; transcript_id "MSTRG.130440.72"; exon_number "18";
chr3	StringTie	exon	183094559	183094605	1000	-	.	gene_id "MSTRG.130440"; transcript_id "MSTRG.130440.72"; exon_number "19";
chr3	StringTie	exon	183099352	183099608	1000	-	.	gene_id "MSTRG.130440"; transcript_id "MSTRG.130440.72"; exon_number "20";
chr3	StringTie	transcript	183015199	183099555	1000	-	.	gene_id "MSTRG.130440"; transcript_id "MSTRG.130440.73";
chr3	StringTie	exon	183015199	183015566	1000	-	.	gene_id "MSTRG.130440"; transcript_id "MSTRG.130440.73"; exon_number "1";
chr3	StringTie	exon	183017266	183017337	1000	-	.	gene_id "MSTRG.130440"; transcript_id "MSTRG.130440.73"; exon_number "2";
chr3	StringTie	exon	183020130	183020237	1000	-	.	gene_id "MSTRG.130440"; transcript_id "MSTRG.130440.73"; exon_number "3";
chr3	StringTie	exon	183022417	183022554	1000	-	.	gene_id "MSTRG.130440"; transcript_id "MSTRG.130440.73"; exon_number "4";
chr3	StringTie	exon	183025755	183025804	1000	-	.	gene_id "MSTRG.130440"; transcript_id "MSTRG.130440.73"; exon_number "5";
chr3	StringTie	exon	183033991	183034077	1000	-	.	gene_id "MSTRG.130440"; transcript_id "MSTRG.130440.73"; exon_number "6";
chr3	StringTie	exon	183037218	183037434	1000	-	.	gene_id "MSTRG.130440"; transcript_id "MSTRG.130440.73"; exon_number "7";
chr3	StringTie	exon	183039026	183039135	1000	-	.	gene_id "MSTRG.130440"; transcript_id "MSTRG.130440.73"; exon_number "8";
chr3	StringTie	exon	183041567	183041750	1000	-	.	gene_id "MSTRG.130440"; transcript_id "MSTRG.130440.73"; exon_number "9";
chr3	StringTie	exon	183045413	183045540	1000	-	.	gene_id "MSTRG.130440"; transcript_id "MSTRG.130440.73"; exon_number "10";
chr3	StringTie	exon	183052159	183052240	1000	-	.	gene_id "MSTRG.130440"; transcript_id "MSTRG.130440.73"; exon_number "11";
chr3	StringTie	exon	183057311	183057422	1000	-	.	gene_id "MSTRG.130440"; transcript_id "MSTRG.130440.73"; exon_number "12";
chr3	StringTie	exon	183070999	183071118	1000	-	.	gene_id "MSTRG.130440"; transcript_id "MSTRG.130440.73"; exon_number "13";
chr3	StringTie	exon	183071209	183071357	1000	-	.	gene_id "MSTRG.130440"; transcript_id "MSTRG.130440.73"; exon_number "14";
chr3	StringTie	exon	183072366	183072487	1000	-	.	gene_id "MSTRG.130440"; transcript_id "MSTRG.130440.73"; exon_number "15";
chr3	StringTie	exon	183086693	183086788	1000	-	.	gene_id "MSTRG.130440"; transcript_id "MSTRG.130440.73"; exon_number "16";
chr3	StringTie	exon	183094559	183094605	1000	-	.	gene_id "MSTRG.130440"; transcript_id "MSTRG.130440.73"; exon_number "17";
chr3	StringTie	exon	183099352	183099555	1000	-	.	gene_id "MSTRG.130440"; transcript_id "MSTRG.130440.73"; exon_number "18";
chr3	StringTie	transcript	183015201	183099546	1000	-	.	gene_id "MSTRG.130440"; transcript_id "MSTRG.130440.74";
chr3	StringTie	exon	183015201	183015566	1000	-	.	gene_id "MSTRG.130440"; transcript_id "MSTRG.130440.74"; exon_number "1";
chr3	StringTie	exon	183017266	183017337	1000	-	.	gene_id "MSTRG.130440"; transcript_id "MSTRG.130440.74"; exon_number "2";
chr3	StringTie	exon	183020130	183020237	1000	-	.	gene_id "MSTRG.130440"; transcript_id "MSTRG.130440.74"; exon_number "3";
chr3	StringTie	exon	183022417	183022554	1000	-	.	gene_id "MSTRG.130440"; transcript_id "MSTRG.130440.74"; exon_number "4";
chr3	StringTie	exon	183025755	183025804	1000	-	.	gene_id "MSTRG.130440"; transcript_id "MSTRG.130440.74"; exon_number "5";
chr3	StringTie	exon	183029093	183029189	1000	-	.	gene_id "MSTRG.130440"; transcript_id "MSTRG.130440.74"; exon_number "6";
chr3	StringTie	exon	183033991	183034077	1000	-	.	gene_id "MSTRG.130440"; transcript_id "MSTRG.130440.74"; exon_number "7";
chr3	StringTie	exon	183037218	183037434	1000	-	.	gene_id "MSTRG.130440"; transcript_id "MSTRG.130440.74"; exon_number "8";
chr3	StringTie	exon	183039048	183039135	1000	-	.	gene_id "MSTRG.130440"; transcript_id "MSTRG.130440.74"; exon_number "9";
chr3	StringTie	exon	183041567	183041750	1000	-	.	gene_id "MSTRG.130440"; transcript_id "MSTRG.130440.74"; exon_number "10";
chr3	StringTie	exon	183045413	183045540	1000	-	.	gene_id "MSTRG.130440"; transcript_id "MSTRG.130440.74"; exon_number "11";
chr3	StringTie	exon	183052159	183052240	1000	-	.	gene_id "MSTRG.130440"; transcript_id "MSTRG.130440.74"; exon_number "12";
chr3	StringTie	exon	183057311	183057422	1000	-	.	gene_id "MSTRG.130440"; transcript_id "MSTRG.130440.74"; exon_number "13";
chr3	StringTie	exon	183070999	183071120	1000	-	.	gene_id "MSTRG.130440"; transcript_id "MSTRG.130440.74"; exon_number "14";
chr3	StringTie	exon	183071210	183071357	1000	-	.	gene_id "MSTRG.130440"; transcript_id "MSTRG.130440.74"; exon_number "15";
chr3	StringTie	exon	183072366	183072487	1000	-	.	gene_id "MSTRG.130440"; transcript_id "MSTRG.130440.74"; exon_number "16";
chr3	StringTie	exon	183086693	183086788	1000	-	.	gene_id "MSTRG.130440"; transcript_id "MSTRG.130440.74"; exon_number "17";
chr3	StringTie	exon	183094559	183094605	1000	-	.	gene_id "MSTRG.130440"; transcript_id "MSTRG.130440.74"; exon_number "18";
chr3	StringTie	exon	183099352	183099546	1000	-	.	gene_id "MSTRG.130440"; transcript_id "MSTRG.130440.74"; exon_number "19";
chr3	StringTie	transcript	183015205	183039468	1000	-	.	gene_id "MSTRG.130440"; transcript_id "MSTRG.130440.75";
chr3	StringTie	exon	183015205	183015566	1000	-	.	gene_id "MSTRG.130440"; transcript_id "MSTRG.130440.75"; exon_number "1";
chr3	StringTie	exon	183017266	183017337	1000	-	.	gene_id "MSTRG.130440"; transcript_id "MSTRG.130440.75"; exon_number "2";
chr3	StringTie	exon	183020130	183020237	1000	-	.	gene_id "MSTRG.130440"; transcript_id "MSTRG.130440.75"; exon_number "3";
chr3	StringTie	exon	183022417	183022554	1000	-	.	gene_id "MSTRG.130440"; transcript_id "MSTRG.130440.75"; exon_number "4";
chr3	StringTie	exon	183025755	183025804	1000	-	.	gene_id "MSTRG.130440"; transcript_id "MSTRG.130440.75"; exon_number "5";
chr3	StringTie	exon	183034000	183034077	1000	-	.	gene_id "MSTRG.130440"; transcript_id "MSTRG.130440.75"; exon_number "6";
chr3	StringTie	exon	183037218	183037434	1000	-	.	gene_id "MSTRG.130440"; transcript_id "MSTRG.130440.75"; exon_number "7";
chr3	StringTie	exon	183039026	183039135	1000	-	.	gene_id "MSTRG.130440"; transcript_id "MSTRG.130440.75"; exon_number "8";
chr3	StringTie	exon	183039313	183039468	1000	-	.	gene_id "MSTRG.130440"; transcript_id "MSTRG.130440.75"; exon_number "9";
chr3	StringTie	transcript	183015205	183099539	1000	-	.	gene_id "MSTRG.130440"; transcript_id "MSTRG.130440.76";
chr3	StringTie	exon	183015205	183015566	1000	-	.	gene_id "MSTRG.130440"; transcript_id "MSTRG.130440.76"; exon_number "1";
chr3	StringTie	exon	183017266	183017337	1000	-	.	gene_id "MSTRG.130440"; transcript_id "MSTRG.130440.76"; exon_number "2";
chr3	StringTie	exon	183020130	183020237	1000	-	.	gene_id "MSTRG.130440"; transcript_id "MSTRG.130440.76"; exon_number "3";
chr3	StringTie	exon	183022417	183022554	1000	-	.	gene_id "MSTRG.130440"; transcript_id "MSTRG.130440.76"; exon_number "4";
chr3	StringTie	exon	183025755	183025804	1000	-	.	gene_id "MSTRG.130440"; transcript_id "MSTRG.130440.76"; exon_number "5";
chr3	StringTie	exon	183034000	183034077	1000	-	.	gene_id "MSTRG.130440"; transcript_id "MSTRG.130440.76"; exon_number "6";
chr3	StringTie	exon	183037218	183037434	1000	-	.	gene_id "MSTRG.130440"; transcript_id "MSTRG.130440.76"; exon_number "7";
chr3	StringTie	exon	183039026	183039135	1000	-	.	gene_id "MSTRG.130440"; transcript_id "MSTRG.130440.76"; exon_number "8";
chr3	StringTie	exon	183041567	183041750	1000	-	.	gene_id "MSTRG.130440"; transcript_id "MSTRG.130440.76"; exon_number "9";
chr3	StringTie	exon	183045413	183045540	1000	-	.	gene_id "MSTRG.130440"; transcript_id "MSTRG.130440.76"; exon_number "10";
chr3	StringTie	exon	183052159	183052240	1000	-	.	gene_id "MSTRG.130440"; transcript_id "MSTRG.130440.76"; exon_number "11";
chr3	StringTie	exon	183057288	183057422	1000	-	.	gene_id "MSTRG.130440"; transcript_id "MSTRG.130440.76"; exon_number "12";
chr3	StringTie	exon	183070999	183071120	1000	-	.	gene_id "MSTRG.130440"; transcript_id "MSTRG.130440.76"; exon_number "13";
chr3	StringTie	exon	183071210	183071357	1000	-	.	gene_id "MSTRG.130440"; transcript_id "MSTRG.130440.76"; exon_number "14";
chr3	StringTie	exon	183072366	183072487	1000	-	.	gene_id "MSTRG.130440"; transcript_id "MSTRG.130440.76"; exon_number "15";
chr3	StringTie	exon	183086693	183086788	1000	-	.	gene_id "MSTRG.130440"; transcript_id "MSTRG.130440.76"; exon_number "16";
chr3	StringTie	exon	183094559	183094605	1000	-	.	gene_id "MSTRG.130440"; transcript_id "MSTRG.130440.76"; exon_number "17";
chr3	StringTie	exon	183099352	183099539	1000	-	.	gene_id "MSTRG.130440"; transcript_id "MSTRG.130440.76"; exon_number "18";
chr3	StringTie	transcript	183015208	183099840	1000	-	.	gene_id "MSTRG.130440"; transcript_id "MSTRG.130440.77";
chr3	StringTie	exon	183015208	183015566	1000	-	.	gene_id "MSTRG.130440"; transcript_id "MSTRG.130440.77"; exon_number "1";
chr3	StringTie	exon	183017266	183017337	1000	-	.	gene_id "MSTRG.130440"; transcript_id "MSTRG.130440.77"; exon_number "2";
chr3	StringTie	exon	183020130	183020237	1000	-	.	gene_id "MSTRG.130440"; transcript_id "MSTRG.130440.77"; exon_number "3";
chr3	StringTie	exon	183022417	183022554	1000	-	.	gene_id "MSTRG.130440"; transcript_id "MSTRG.130440.77"; exon_number "4";
chr3	StringTie	exon	183025755	183025804	1000	-	.	gene_id "MSTRG.130440"; transcript_id "MSTRG.130440.77"; exon_number "5";
chr3	StringTie	exon	183033991	183034052	1000	-	.	gene_id "MSTRG.130440"; transcript_id "MSTRG.130440.77"; exon_number "6";
chr3	StringTie	exon	183037218	183037434	1000	-	.	gene_id "MSTRG.130440"; transcript_id "MSTRG.130440.77"; exon_number "7";
chr3	StringTie	exon	183039026	183039135	1000	-	.	gene_id "MSTRG.130440"; transcript_id "MSTRG.130440.77"; exon_number "8";
chr3	StringTie	exon	183041567	183041750	1000	-	.	gene_id "MSTRG.130440"; transcript_id "MSTRG.130440.77"; exon_number "9";
chr3	StringTie	exon	183045413	183045540	1000	-	.	gene_id "MSTRG.130440"; transcript_id "MSTRG.130440.77"; exon_number "10";
chr3	StringTie	exon	183052159	183052240	1000	-	.	gene_id "MSTRG.130440"; transcript_id "MSTRG.130440.77"; exon_number "11";
chr3	StringTie	exon	183057311	183057422	1000	-	.	gene_id "MSTRG.130440"; transcript_id "MSTRG.130440.77"; exon_number "12";
chr3	StringTie	exon	183070999	183071120	1000	-	.	gene_id "MSTRG.130440"; transcript_id "MSTRG.130440.77"; exon_number "13";
chr3	StringTie	exon	183071210	183071357	1000	-	.	gene_id "MSTRG.130440"; transcript_id "MSTRG.130440.77"; exon_number "14";
chr3	StringTie	exon	183072366	183072487	1000	-	.	gene_id "MSTRG.130440"; transcript_id "MSTRG.130440.77"; exon_number "15";
chr3	StringTie	exon	183086693	183086788	1000	-	.	gene_id "MSTRG.130440"; transcript_id "MSTRG.130440.77"; exon_number "16";
chr3	StringTie	exon	183094559	183094605	1000	-	.	gene_id "MSTRG.130440"; transcript_id "MSTRG.130440.77"; exon_number "17";
chr3	StringTie	exon	183099352	183099840	1000	-	.	gene_id "MSTRG.130440"; transcript_id "MSTRG.130440.77"; exon_number "18";
chr3	StringTie	transcript	183015208	183099518	1000	-	.	gene_id "MSTRG.130440"; transcript_id "MSTRG.130440.78";
chr3	StringTie	exon	183015208	183015566	1000	-	.	gene_id "MSTRG.130440"; transcript_id "MSTRG.130440.78"; exon_number "1";
chr3	StringTie	exon	183017266	183017337	1000	-	.	gene_id "MSTRG.130440"; transcript_id "MSTRG.130440.78"; exon_number "2";
chr3	StringTie	exon	183020130	183020233	1000	-	.	gene_id "MSTRG.130440"; transcript_id "MSTRG.130440.78"; exon_number "3";
chr3	StringTie	exon	183022417	183022554	1000	-	.	gene_id "MSTRG.130440"; transcript_id "MSTRG.130440.78"; exon_number "4";
chr3	StringTie	exon	183025755	183034077	1000	-	.	gene_id "MSTRG.130440"; transcript_id "MSTRG.130440.78"; exon_number "5";
chr3	StringTie	exon	183037218	183037434	1000	-	.	gene_id "MSTRG.130440"; transcript_id "MSTRG.130440.78"; exon_number "6";
chr3	StringTie	exon	183039026	183039135	1000	-	.	gene_id "MSTRG.130440"; transcript_id "MSTRG.130440.78"; exon_number "7";
chr3	StringTie	exon	183041567	183041750	1000	-	.	gene_id "MSTRG.130440"; transcript_id "MSTRG.130440.78"; exon_number "8";
chr3	StringTie	exon	183045413	183045540	1000	-	.	gene_id "MSTRG.130440"; transcript_id "MSTRG.130440.78"; exon_number "9";
chr3	StringTie	exon	183052159	183052240	1000	-	.	gene_id "MSTRG.130440"; transcript_id "MSTRG.130440.78"; exon_number "10";
chr3	StringTie	exon	183057311	183057422	1000	-	.	gene_id "MSTRG.130440"; transcript_id "MSTRG.130440.78"; exon_number "11";
chr3	StringTie	exon	183070999	183071120	1000	-	.	gene_id "MSTRG.130440"; transcript_id "MSTRG.130440.78"; exon_number "12";
chr3	StringTie	exon	183071210	183071357	1000	-	.	gene_id "MSTRG.130440"; transcript_id "MSTRG.130440.78"; exon_number "13";
chr3	StringTie	exon	183072366	183072487	1000	-	.	gene_id "MSTRG.130440"; transcript_id "MSTRG.130440.78"; exon_number "14";
chr3	StringTie	exon	183094559	183094605	1000	-	.	gene_id "MSTRG.130440"; transcript_id "MSTRG.130440.78"; exon_number "15";
chr3	StringTie	exon	183099352	183099518	1000	-	.	gene_id "MSTRG.130440"; transcript_id "MSTRG.130440.78"; exon_number "16";
chr3	StringTie	transcript	183015209	183099840	1000	-	.	gene_id "MSTRG.130440"; transcript_id "MSTRG.130440.79";
chr3	StringTie	exon	183015209	183015566	1000	-	.	gene_id "MSTRG.130440"; transcript_id "MSTRG.130440.79"; exon_number "1";
chr3	StringTie	exon	183017266	183017337	1000	-	.	gene_id "MSTRG.130440"; transcript_id "MSTRG.130440.79"; exon_number "2";
chr3	StringTie	exon	183020130	183020237	1000	-	.	gene_id "MSTRG.130440"; transcript_id "MSTRG.130440.79"; exon_number "3";
chr3	StringTie	exon	183022417	183022554	1000	-	.	gene_id "MSTRG.130440"; transcript_id "MSTRG.130440.79"; exon_number "4";
chr3	StringTie	exon	183025755	183025804	1000	-	.	gene_id "MSTRG.130440"; transcript_id "MSTRG.130440.79"; exon_number "5";
chr3	StringTie	exon	183033991	183034077	1000	-	.	gene_id "MSTRG.130440"; transcript_id "MSTRG.130440.79"; exon_number "6";
chr3	StringTie	exon	183037218	183037434	1000	-	.	gene_id "MSTRG.130440"; transcript_id "MSTRG.130440.79"; exon_number "7";
chr3	StringTie	exon	183039026	183039135	1000	-	.	gene_id "MSTRG.130440"; transcript_id "MSTRG.130440.79"; exon_number "8";
chr3	StringTie	exon	183041567	183041750	1000	-	.	gene_id "MSTRG.130440"; transcript_id "MSTRG.130440.79"; exon_number "9";
chr3	StringTie	exon	183045413	183045540	1000	-	.	gene_id "MSTRG.130440"; transcript_id "MSTRG.130440.79"; exon_number "10";
chr3	StringTie	exon	183052159	183052240	1000	-	.	gene_id "MSTRG.130440"; transcript_id "MSTRG.130440.79"; exon_number "11";
chr3	StringTie	exon	183057288	183057422	1000	-	.	gene_id "MSTRG.130440"; transcript_id "MSTRG.130440.79"; exon_number "12";
chr3	StringTie	exon	183070999	183071120	1000	-	.	gene_id "MSTRG.130440"; transcript_id "MSTRG.130440.79"; exon_number "13";
chr3	StringTie	exon	183071210	183071357	1000	-	.	gene_id "MSTRG.130440"; transcript_id "MSTRG.130440.79"; exon_number "14";
chr3	StringTie	exon	183072366	183072487	1000	-	.	gene_id "MSTRG.130440"; transcript_id "MSTRG.130440.79"; exon_number "15";
chr3	StringTie	exon	183086693	183086788	1000	-	.	gene_id "MSTRG.130440"; transcript_id "MSTRG.130440.79"; exon_number "16";
chr3	StringTie	exon	183090936	183091031	1000	-	.	gene_id "MSTRG.130440"; transcript_id "MSTRG.130440.79"; exon_number "17";
chr3	StringTie	exon	183092409	183092545	1000	-	.	gene_id "MSTRG.130440"; transcript_id "MSTRG.130440.79"; exon_number "18";
chr3	StringTie	exon	183094559	183094605	1000	-	.	gene_id "MSTRG.130440"; transcript_id "MSTRG.130440.79"; exon_number "19";
chr3	StringTie	exon	183099352	183099840	1000	-	.	gene_id "MSTRG.130440"; transcript_id "MSTRG.130440.79"; exon_number "20";
chr3	StringTie	transcript	183013954	183099518	1000	-	.	gene_id "MSTRG.130440"; transcript_id "MSTRG.130440.8";
chr3	StringTie	exon	183013954	183015566	1000	-	.	gene_id "MSTRG.130440"; transcript_id "MSTRG.130440.8"; exon_number "1";
chr3	StringTie	exon	183017266	183017337	1000	-	.	gene_id "MSTRG.130440"; transcript_id "MSTRG.130440.8"; exon_number "2";
chr3	StringTie	exon	183020130	183020237	1000	-	.	gene_id "MSTRG.130440"; transcript_id "MSTRG.130440.8"; exon_number "3";
chr3	StringTie	exon	183022417	183022554	1000	-	.	gene_id "MSTRG.130440"; transcript_id "MSTRG.130440.8"; exon_number "4";
chr3	StringTie	exon	183025755	183034077	1000	-	.	gene_id "MSTRG.130440"; transcript_id "MSTRG.130440.8"; exon_number "5";
chr3	StringTie	exon	183037218	183037434	1000	-	.	gene_id "MSTRG.130440"; transcript_id "MSTRG.130440.8"; exon_number "6";
chr3	StringTie	exon	183039026	183039135	1000	-	.	gene_id "MSTRG.130440"; transcript_id "MSTRG.130440.8"; exon_number "7";
chr3	StringTie	exon	183041567	183041750	1000	-	.	gene_id "MSTRG.130440"; transcript_id "MSTRG.130440.8"; exon_number "8";
chr3	StringTie	exon	183045413	183045540	1000	-	.	gene_id "MSTRG.130440"; transcript_id "MSTRG.130440.8"; exon_number "9";
chr3	StringTie	exon	183052159	183052240	1000	-	.	gene_id "MSTRG.130440"; transcript_id "MSTRG.130440.8"; exon_number "10";
chr3	StringTie	exon	183057311	183057422	1000	-	.	gene_id "MSTRG.130440"; transcript_id "MSTRG.130440.8"; exon_number "11";
chr3	StringTie	exon	183070999	183071120	1000	-	.	gene_id "MSTRG.130440"; transcript_id "MSTRG.130440.8"; exon_number "12";
chr3	StringTie	exon	183071210	183071357	1000	-	.	gene_id "MSTRG.130440"; transcript_id "MSTRG.130440.8"; exon_number "13";
chr3	StringTie	exon	183072366	183072487	1000	-	.	gene_id "MSTRG.130440"; transcript_id "MSTRG.130440.8"; exon_number "14";
chr3	StringTie	exon	183094559	183094605	1000	-	.	gene_id "MSTRG.130440"; transcript_id "MSTRG.130440.8"; exon_number "15";
chr3	StringTie	exon	183099352	183099518	1000	-	.	gene_id "MSTRG.130440"; transcript_id "MSTRG.130440.8"; exon_number "16";
chr3	StringTie	transcript	183015211	183100664	1000	-	.	gene_id "MSTRG.130440"; transcript_id "MSTRG.130440.80";
chr3	StringTie	exon	183015211	183015566	1000	-	.	gene_id "MSTRG.130440"; transcript_id "MSTRG.130440.80"; exon_number "1";
chr3	StringTie	exon	183017266	183017337	1000	-	.	gene_id "MSTRG.130440"; transcript_id "MSTRG.130440.80"; exon_number "2";
chr3	StringTie	exon	183020130	183020233	1000	-	.	gene_id "MSTRG.130440"; transcript_id "MSTRG.130440.80"; exon_number "3";
chr3	StringTie	exon	183022417	183022554	1000	-	.	gene_id "MSTRG.130440"; transcript_id "MSTRG.130440.80"; exon_number "4";
chr3	StringTie	exon	183025755	183025804	1000	-	.	gene_id "MSTRG.130440"; transcript_id "MSTRG.130440.80"; exon_number "5";
chr3	StringTie	exon	183029093	183029189	1000	-	.	gene_id "MSTRG.130440"; transcript_id "MSTRG.130440.80"; exon_number "6";
chr3	StringTie	exon	183034000	183034077	1000	-	.	gene_id "MSTRG.130440"; transcript_id "MSTRG.130440.80"; exon_number "7";
chr3	StringTie	exon	183037218	183037434	1000	-	.	gene_id "MSTRG.130440"; transcript_id "MSTRG.130440.80"; exon_number "8";
chr3	StringTie	exon	183039026	183039135	1000	-	.	gene_id "MSTRG.130440"; transcript_id "MSTRG.130440.80"; exon_number "9";
chr3	StringTie	exon	183041567	183041750	1000	-	.	gene_id "MSTRG.130440"; transcript_id "MSTRG.130440.80"; exon_number "10";
chr3	StringTie	exon	183045413	183045540	1000	-	.	gene_id "MSTRG.130440"; transcript_id "MSTRG.130440.80"; exon_number "11";
chr3	StringTie	exon	183052159	183052240	1000	-	.	gene_id "MSTRG.130440"; transcript_id "MSTRG.130440.80"; exon_number "12";
chr3	StringTie	exon	183057311	183057422	1000	-	.	gene_id "MSTRG.130440"; transcript_id "MSTRG.130440.80"; exon_number "13";
chr3	StringTie	exon	183070999	183071120	1000	-	.	gene_id "MSTRG.130440"; transcript_id "MSTRG.130440.80"; exon_number "14";
chr3	StringTie	exon	183071210	183071357	1000	-	.	gene_id "MSTRG.130440"; transcript_id "MSTRG.130440.80"; exon_number "15";
chr3	StringTie	exon	183072366	183072487	1000	-	.	gene_id "MSTRG.130440"; transcript_id "MSTRG.130440.80"; exon_number "16";
chr3	StringTie	exon	183086693	183086788	1000	-	.	gene_id "MSTRG.130440"; transcript_id "MSTRG.130440.80"; exon_number "17";
chr3	StringTie	exon	183094559	183094605	1000	-	.	gene_id "MSTRG.130440"; transcript_id "MSTRG.130440.80"; exon_number "18";
chr3	StringTie	exon	183099352	183100664	1000	-	.	gene_id "MSTRG.130440"; transcript_id "MSTRG.130440.80"; exon_number "19";
chr3	StringTie	transcript	183015212	183099658	1000	-	.	gene_id "MSTRG.130440"; transcript_id "MSTRG.130440.81";
chr3	StringTie	exon	183015212	183015566	1000	-	.	gene_id "MSTRG.130440"; transcript_id "MSTRG.130440.81"; exon_number "1";
chr3	StringTie	exon	183017266	183017337	1000	-	.	gene_id "MSTRG.130440"; transcript_id "MSTRG.130440.81"; exon_number "2";
chr3	StringTie	exon	183020130	183020237	1000	-	.	gene_id "MSTRG.130440"; transcript_id "MSTRG.130440.81"; exon_number "3";
chr3	StringTie	exon	183022417	183022554	1000	-	.	gene_id "MSTRG.130440"; transcript_id "MSTRG.130440.81"; exon_number "4";
chr3	StringTie	exon	183025755	183025804	1000	-	.	gene_id "MSTRG.130440"; transcript_id "MSTRG.130440.81"; exon_number "5";
chr3	StringTie	exon	183033991	183034077	1000	-	.	gene_id "MSTRG.130440"; transcript_id "MSTRG.130440.81"; exon_number "6";
chr3	StringTie	exon	183037218	183037434	1000	-	.	gene_id "MSTRG.130440"; transcript_id "MSTRG.130440.81"; exon_number "7";
chr3	StringTie	exon	183039026	183039135	1000	-	.	gene_id "MSTRG.130440"; transcript_id "MSTRG.130440.81"; exon_number "8";
chr3	StringTie	exon	183041567	183041750	1000	-	.	gene_id "MSTRG.130440"; transcript_id "MSTRG.130440.81"; exon_number "9";
chr3	StringTie	exon	183045413	183045540	1000	-	.	gene_id "MSTRG.130440"; transcript_id "MSTRG.130440.81"; exon_number "10";
chr3	StringTie	exon	183052159	183052240	1000	-	.	gene_id "MSTRG.130440"; transcript_id "MSTRG.130440.81"; exon_number "11";
chr3	StringTie	exon	183057311	183057422	1000	-	.	gene_id "MSTRG.130440"; transcript_id "MSTRG.130440.81"; exon_number "12";
chr3	StringTie	exon	183070999	183071120	1000	-	.	gene_id "MSTRG.130440"; transcript_id "MSTRG.130440.81"; exon_number "13";
chr3	StringTie	exon	183071210	183071357	1000	-	.	gene_id "MSTRG.130440"; transcript_id "MSTRG.130440.81"; exon_number "14";
chr3	StringTie	exon	183072366	183072487	1000	-	.	gene_id "MSTRG.130440"; transcript_id "MSTRG.130440.81"; exon_number "15";
chr3	StringTie	exon	183086693	183086788	1000	-	.	gene_id "MSTRG.130440"; transcript_id "MSTRG.130440.81"; exon_number "16";
chr3	StringTie	exon	183092409	183092545	1000	-	.	gene_id "MSTRG.130440"; transcript_id "MSTRG.130440.81"; exon_number "17";
chr3	StringTie	exon	183099352	183099658	1000	-	.	gene_id "MSTRG.130440"; transcript_id "MSTRG.130440.81"; exon_number "18";
chr3	StringTie	transcript	183015212	183099554	1000	-	.	gene_id "MSTRG.130440"; transcript_id "MSTRG.130440.82";
chr3	StringTie	exon	183015212	183015566	1000	-	.	gene_id "MSTRG.130440"; transcript_id "MSTRG.130440.82"; exon_number "1";
chr3	StringTie	exon	183017266	183017337	1000	-	.	gene_id "MSTRG.130440"; transcript_id "MSTRG.130440.82"; exon_number "2";
chr3	StringTie	exon	183020130	183020237	1000	-	.	gene_id "MSTRG.130440"; transcript_id "MSTRG.130440.82"; exon_number "3";
chr3	StringTie	exon	183022417	183022554	1000	-	.	gene_id "MSTRG.130440"; transcript_id "MSTRG.130440.82"; exon_number "4";
chr3	StringTie	exon	183025755	183025804	1000	-	.	gene_id "MSTRG.130440"; transcript_id "MSTRG.130440.82"; exon_number "5";
chr3	StringTie	exon	183033991	183034077	1000	-	.	gene_id "MSTRG.130440"; transcript_id "MSTRG.130440.82"; exon_number "6";
chr3	StringTie	exon	183037218	183037460	1000	-	.	gene_id "MSTRG.130440"; transcript_id "MSTRG.130440.82"; exon_number "7";
chr3	StringTie	exon	183039026	183039135	1000	-	.	gene_id "MSTRG.130440"; transcript_id "MSTRG.130440.82"; exon_number "8";
chr3	StringTie	exon	183041567	183041750	1000	-	.	gene_id "MSTRG.130440"; transcript_id "MSTRG.130440.82"; exon_number "9";
chr3	StringTie	exon	183045413	183045540	1000	-	.	gene_id "MSTRG.130440"; transcript_id "MSTRG.130440.82"; exon_number "10";
chr3	StringTie	exon	183052159	183052240	1000	-	.	gene_id "MSTRG.130440"; transcript_id "MSTRG.130440.82"; exon_number "11";
chr3	StringTie	exon	183057311	183057422	1000	-	.	gene_id "MSTRG.130440"; transcript_id "MSTRG.130440.82"; exon_number "12";
chr3	StringTie	exon	183070999	183071120	1000	-	.	gene_id "MSTRG.130440"; transcript_id "MSTRG.130440.82"; exon_number "13";
chr3	StringTie	exon	183071210	183071357	1000	-	.	gene_id "MSTRG.130440"; transcript_id "MSTRG.130440.82"; exon_number "14";
chr3	StringTie	exon	183072366	183072487	1000	-	.	gene_id "MSTRG.130440"; transcript_id "MSTRG.130440.82"; exon_number "15";
chr3	StringTie	exon	183086693	183086788	1000	-	.	gene_id "MSTRG.130440"; transcript_id "MSTRG.130440.82"; exon_number "16";
chr3	StringTie	exon	183092409	183092545	1000	-	.	gene_id "MSTRG.130440"; transcript_id "MSTRG.130440.82"; exon_number "17";
chr3	StringTie	exon	183094559	183094605	1000	-	.	gene_id "MSTRG.130440"; transcript_id "MSTRG.130440.82"; exon_number "18";
chr3	StringTie	exon	183099352	183099554	1000	-	.	gene_id "MSTRG.130440"; transcript_id "MSTRG.130440.82"; exon_number "19";
chr3	StringTie	transcript	183015212	183099558	1000	-	.	gene_id "MSTRG.130440"; transcript_id "MSTRG.130440.83";
chr3	StringTie	exon	183015212	183015566	1000	-	.	gene_id "MSTRG.130440"; transcript_id "MSTRG.130440.83"; exon_number "1";
chr3	StringTie	exon	183017266	183017337	1000	-	.	gene_id "MSTRG.130440"; transcript_id "MSTRG.130440.83"; exon_number "2";
chr3	StringTie	exon	183020130	183020237	1000	-	.	gene_id "MSTRG.130440"; transcript_id "MSTRG.130440.83"; exon_number "3";
chr3	StringTie	exon	183022417	183022554	1000	-	.	gene_id "MSTRG.130440"; transcript_id "MSTRG.130440.83"; exon_number "4";
chr3	StringTie	exon	183025755	183025804	1000	-	.	gene_id "MSTRG.130440"; transcript_id "MSTRG.130440.83"; exon_number "5";
chr3	StringTie	exon	183029093	183029189	1000	-	.	gene_id "MSTRG.130440"; transcript_id "MSTRG.130440.83"; exon_number "6";
chr3	StringTie	exon	183033991	183034077	1000	-	.	gene_id "MSTRG.130440"; transcript_id "MSTRG.130440.83"; exon_number "7";
chr3	StringTie	exon	183037218	183037434	1000	-	.	gene_id "MSTRG.130440"; transcript_id "MSTRG.130440.83"; exon_number "8";
chr3	StringTie	exon	183039026	183039135	1000	-	.	gene_id "MSTRG.130440"; transcript_id "MSTRG.130440.83"; exon_number "9";
chr3	StringTie	exon	183041567	183041750	1000	-	.	gene_id "MSTRG.130440"; transcript_id "MSTRG.130440.83"; exon_number "10";
chr3	StringTie	exon	183045413	183045540	1000	-	.	gene_id "MSTRG.130440"; transcript_id "MSTRG.130440.83"; exon_number "11";
chr3	StringTie	exon	183052159	183052240	1000	-	.	gene_id "MSTRG.130440"; transcript_id "MSTRG.130440.83"; exon_number "12";
chr3	StringTie	exon	183057311	183057414	1000	-	.	gene_id "MSTRG.130440"; transcript_id "MSTRG.130440.83"; exon_number "13";
chr3	StringTie	exon	183070999	183071120	1000	-	.	gene_id "MSTRG.130440"; transcript_id "MSTRG.130440.83"; exon_number "14";
chr3	StringTie	exon	183071210	183071357	1000	-	.	gene_id "MSTRG.130440"; transcript_id "MSTRG.130440.83"; exon_number "15";
chr3	StringTie	exon	183072366	183072487	1000	-	.	gene_id "MSTRG.130440"; transcript_id "MSTRG.130440.83"; exon_number "16";
chr3	StringTie	exon	183086693	183086788	1000	-	.	gene_id "MSTRG.130440"; transcript_id "MSTRG.130440.83"; exon_number "17";
chr3	StringTie	exon	183094559	183094605	1000	-	.	gene_id "MSTRG.130440"; transcript_id "MSTRG.130440.83"; exon_number "18";
chr3	StringTie	exon	183099352	183099558	1000	-	.	gene_id "MSTRG.130440"; transcript_id "MSTRG.130440.83"; exon_number "19";
chr3	StringTie	transcript	183015212	183099495	1000	-	.	gene_id "MSTRG.130440"; transcript_id "MSTRG.130440.84";
chr3	StringTie	exon	183015212	183015566	1000	-	.	gene_id "MSTRG.130440"; transcript_id "MSTRG.130440.84"; exon_number "1";
chr3	StringTie	exon	183017266	183017337	1000	-	.	gene_id "MSTRG.130440"; transcript_id "MSTRG.130440.84"; exon_number "2";
chr3	StringTie	exon	183020130	183020237	1000	-	.	gene_id "MSTRG.130440"; transcript_id "MSTRG.130440.84"; exon_number "3";
chr3	StringTie	exon	183022417	183022554	1000	-	.	gene_id "MSTRG.130440"; transcript_id "MSTRG.130440.84"; exon_number "4";
chr3	StringTie	exon	183025755	183029189	1000	-	.	gene_id "MSTRG.130440"; transcript_id "MSTRG.130440.84"; exon_number "5";
chr3	StringTie	exon	183033991	183034077	1000	-	.	gene_id "MSTRG.130440"; transcript_id "MSTRG.130440.84"; exon_number "6";
chr3	StringTie	exon	183037218	183037434	1000	-	.	gene_id "MSTRG.130440"; transcript_id "MSTRG.130440.84"; exon_number "7";
chr3	StringTie	exon	183039026	183039135	1000	-	.	gene_id "MSTRG.130440"; transcript_id "MSTRG.130440.84"; exon_number "8";
chr3	StringTie	exon	183041567	183041750	1000	-	.	gene_id "MSTRG.130440"; transcript_id "MSTRG.130440.84"; exon_number "9";
chr3	StringTie	exon	183045413	183045540	1000	-	.	gene_id "MSTRG.130440"; transcript_id "MSTRG.130440.84"; exon_number "10";
chr3	StringTie	exon	183052159	183052240	1000	-	.	gene_id "MSTRG.130440"; transcript_id "MSTRG.130440.84"; exon_number "11";
chr3	StringTie	exon	183057311	183057422	1000	-	.	gene_id "MSTRG.130440"; transcript_id "MSTRG.130440.84"; exon_number "12";
chr3	StringTie	exon	183070999	183071120	1000	-	.	gene_id "MSTRG.130440"; transcript_id "MSTRG.130440.84"; exon_number "13";
chr3	StringTie	exon	183071210	183071357	1000	-	.	gene_id "MSTRG.130440"; transcript_id "MSTRG.130440.84"; exon_number "14";
chr3	StringTie	exon	183072366	183072487	1000	-	.	gene_id "MSTRG.130440"; transcript_id "MSTRG.130440.84"; exon_number "15";
chr3	StringTie	exon	183086693	183086788	1000	-	.	gene_id "MSTRG.130440"; transcript_id "MSTRG.130440.84"; exon_number "16";
chr3	StringTie	exon	183090936	183091031	1000	-	.	gene_id "MSTRG.130440"; transcript_id "MSTRG.130440.84"; exon_number "17";
chr3	StringTie	exon	183092409	183092545	1000	-	.	gene_id "MSTRG.130440"; transcript_id "MSTRG.130440.84"; exon_number "18";
chr3	StringTie	exon	183094559	183094605	1000	-	.	gene_id "MSTRG.130440"; transcript_id "MSTRG.130440.84"; exon_number "19";
chr3	StringTie	exon	183099352	183099495	1000	-	.	gene_id "MSTRG.130440"; transcript_id "MSTRG.130440.84"; exon_number "20";
chr3	StringTie	transcript	183015213	183034466	1000	-	.	gene_id "MSTRG.130440"; transcript_id "MSTRG.130440.85";
chr3	StringTie	exon	183015213	183015566	1000	-	.	gene_id "MSTRG.130440"; transcript_id "MSTRG.130440.85"; exon_number "1";
chr3	StringTie	exon	183017266	183017337	1000	-	.	gene_id "MSTRG.130440"; transcript_id "MSTRG.130440.85"; exon_number "2";
chr3	StringTie	exon	183020130	183020233	1000	-	.	gene_id "MSTRG.130440"; transcript_id "MSTRG.130440.85"; exon_number "3";
chr3	StringTie	exon	183022417	183022554	1000	-	.	gene_id "MSTRG.130440"; transcript_id "MSTRG.130440.85"; exon_number "4";
chr3	StringTie	exon	183033991	183034466	1000	-	.	gene_id "MSTRG.130440"; transcript_id "MSTRG.130440.85"; exon_number "5";
chr3	StringTie	transcript	183015213	183042204	1000	-	.	gene_id "MSTRG.130440"; transcript_id "MSTRG.130440.86";
chr3	StringTie	exon	183015213	183015566	1000	-	.	gene_id "MSTRG.130440"; transcript_id "MSTRG.130440.86"; exon_number "1";
chr3	StringTie	exon	183017266	183017337	1000	-	.	gene_id "MSTRG.130440"; transcript_id "MSTRG.130440.86"; exon_number "2";
chr3	StringTie	exon	183020130	183022554	1000	-	.	gene_id "MSTRG.130440"; transcript_id "MSTRG.130440.86"; exon_number "3";
chr3	StringTie	exon	183025755	183029189	1000	-	.	gene_id "MSTRG.130440"; transcript_id "MSTRG.130440.86"; exon_number "4";
chr3	StringTie	exon	183034000	183034077	1000	-	.	gene_id "MSTRG.130440"; transcript_id "MSTRG.130440.86"; exon_number "5";
chr3	StringTie	exon	183037218	183037434	1000	-	.	gene_id "MSTRG.130440"; transcript_id "MSTRG.130440.86"; exon_number "6";
chr3	StringTie	exon	183039048	183042204	1000	-	.	gene_id "MSTRG.130440"; transcript_id "MSTRG.130440.86"; exon_number "7";
chr3	StringTie	transcript	183015213	183099606	1000	-	.	gene_id "MSTRG.130440"; transcript_id "MSTRG.130440.87";
chr3	StringTie	exon	183015213	183015566	1000	-	.	gene_id "MSTRG.130440"; transcript_id "MSTRG.130440.87"; exon_number "1";
chr3	StringTie	exon	183017266	183017337	1000	-	.	gene_id "MSTRG.130440"; transcript_id "MSTRG.130440.87"; exon_number "2";
chr3	StringTie	exon	183020130	183020237	1000	-	.	gene_id "MSTRG.130440"; transcript_id "MSTRG.130440.87"; exon_number "3";
chr3	StringTie	exon	183022417	183022554	1000	-	.	gene_id "MSTRG.130440"; transcript_id "MSTRG.130440.87"; exon_number "4";
chr3	StringTie	exon	183025755	183025804	1000	-	.	gene_id "MSTRG.130440"; transcript_id "MSTRG.130440.87"; exon_number "5";
chr3	StringTie	exon	183033991	183034077	1000	-	.	gene_id "MSTRG.130440"; transcript_id "MSTRG.130440.87"; exon_number "6";
chr3	StringTie	exon	183037218	183037434	1000	-	.	gene_id "MSTRG.130440"; transcript_id "MSTRG.130440.87"; exon_number "7";
chr3	StringTie	exon	183039026	183039135	1000	-	.	gene_id "MSTRG.130440"; transcript_id "MSTRG.130440.87"; exon_number "8";
chr3	StringTie	exon	183041567	183041750	1000	-	.	gene_id "MSTRG.130440"; transcript_id "MSTRG.130440.87"; exon_number "9";
chr3	StringTie	exon	183045413	183045540	1000	-	.	gene_id "MSTRG.130440"; transcript_id "MSTRG.130440.87"; exon_number "10";
chr3	StringTie	exon	183052159	183052240	1000	-	.	gene_id "MSTRG.130440"; transcript_id "MSTRG.130440.87"; exon_number "11";
chr3	StringTie	exon	183057311	183057422	1000	-	.	gene_id "MSTRG.130440"; transcript_id "MSTRG.130440.87"; exon_number "12";
chr3	StringTie	exon	183070999	183071120	1000	-	.	gene_id "MSTRG.130440"; transcript_id "MSTRG.130440.87"; exon_number "13";
chr3	StringTie	exon	183071210	183071357	1000	-	.	gene_id "MSTRG.130440"; transcript_id "MSTRG.130440.87"; exon_number "14";
chr3	StringTie	exon	183072366	183072487	1000	-	.	gene_id "MSTRG.130440"; transcript_id "MSTRG.130440.87"; exon_number "15";
chr3	StringTie	exon	183079527	183079643	1000	-	.	gene_id "MSTRG.130440"; transcript_id "MSTRG.130440.87"; exon_number "16";
chr3	StringTie	exon	183086693	183086788	1000	-	.	gene_id "MSTRG.130440"; transcript_id "MSTRG.130440.87"; exon_number "17";
chr3	StringTie	exon	183092409	183092545	1000	-	.	gene_id "MSTRG.130440"; transcript_id "MSTRG.130440.87"; exon_number "18";
chr3	StringTie	exon	183094559	183094605	1000	-	.	gene_id "MSTRG.130440"; transcript_id "MSTRG.130440.87"; exon_number "19";
chr3	StringTie	exon	183099566	183099606	1000	-	.	gene_id "MSTRG.130440"; transcript_id "MSTRG.130440.87"; exon_number "20";
chr3	StringTie	transcript	183015214	183099608	1000	-	.	gene_id "MSTRG.130440"; transcript_id "MSTRG.130440.88";
chr3	StringTie	exon	183015214	183015566	1000	-	.	gene_id "MSTRG.130440"; transcript_id "MSTRG.130440.88"; exon_number "1";
chr3	StringTie	exon	183017266	183017337	1000	-	.	gene_id "MSTRG.130440"; transcript_id "MSTRG.130440.88"; exon_number "2";
chr3	StringTie	exon	183020130	183020237	1000	-	.	gene_id "MSTRG.130440"; transcript_id "MSTRG.130440.88"; exon_number "3";
chr3	StringTie	exon	183022417	183022554	1000	-	.	gene_id "MSTRG.130440"; transcript_id "MSTRG.130440.88"; exon_number "4";
chr3	StringTie	exon	183033991	183034077	1000	-	.	gene_id "MSTRG.130440"; transcript_id "MSTRG.130440.88"; exon_number "5";
chr3	StringTie	exon	183037218	183039135	1000	-	.	gene_id "MSTRG.130440"; transcript_id "MSTRG.130440.88"; exon_number "6";
chr3	StringTie	exon	183041567	183041750	1000	-	.	gene_id "MSTRG.130440"; transcript_id "MSTRG.130440.88"; exon_number "7";
chr3	StringTie	exon	183045413	183045540	1000	-	.	gene_id "MSTRG.130440"; transcript_id "MSTRG.130440.88"; exon_number "8";
chr3	StringTie	exon	183052159	183052240	1000	-	.	gene_id "MSTRG.130440"; transcript_id "MSTRG.130440.88"; exon_number "9";
chr3	StringTie	exon	183057311	183057422	1000	-	.	gene_id "MSTRG.130440"; transcript_id "MSTRG.130440.88"; exon_number "10";
chr3	StringTie	exon	183070999	183071120	1000	-	.	gene_id "MSTRG.130440"; transcript_id "MSTRG.130440.88"; exon_number "11";
chr3	StringTie	exon	183071210	183071357	1000	-	.	gene_id "MSTRG.130440"; transcript_id "MSTRG.130440.88"; exon_number "12";
chr3	StringTie	exon	183072366	183072487	1000	-	.	gene_id "MSTRG.130440"; transcript_id "MSTRG.130440.88"; exon_number "13";
chr3	StringTie	exon	183086693	183086788	1000	-	.	gene_id "MSTRG.130440"; transcript_id "MSTRG.130440.88"; exon_number "14";
chr3	StringTie	exon	183092409	183092545	1000	-	.	gene_id "MSTRG.130440"; transcript_id "MSTRG.130440.88"; exon_number "15";
chr3	StringTie	exon	183094559	183094605	1000	-	.	gene_id "MSTRG.130440"; transcript_id "MSTRG.130440.88"; exon_number "16";
chr3	StringTie	exon	183099352	183099608	1000	-	.	gene_id "MSTRG.130440"; transcript_id "MSTRG.130440.88"; exon_number "17";
chr3	StringTie	transcript	183015214	183099571	1000	-	.	gene_id "MSTRG.130440"; transcript_id "MSTRG.130440.89";
chr3	StringTie	exon	183015214	183015566	1000	-	.	gene_id "MSTRG.130440"; transcript_id "MSTRG.130440.89"; exon_number "1";
chr3	StringTie	exon	183020130	183020237	1000	-	.	gene_id "MSTRG.130440"; transcript_id "MSTRG.130440.89"; exon_number "2";
chr3	StringTie	exon	183022417	183022554	1000	-	.	gene_id "MSTRG.130440"; transcript_id "MSTRG.130440.89"; exon_number "3";
chr3	StringTie	exon	183025755	183034077	1000	-	.	gene_id "MSTRG.130440"; transcript_id "MSTRG.130440.89"; exon_number "4";
chr3	StringTie	exon	183037218	183037434	1000	-	.	gene_id "MSTRG.130440"; transcript_id "MSTRG.130440.89"; exon_number "5";
chr3	StringTie	exon	183039026	183039135	1000	-	.	gene_id "MSTRG.130440"; transcript_id "MSTRG.130440.89"; exon_number "6";
chr3	StringTie	exon	183041567	183041750	1000	-	.	gene_id "MSTRG.130440"; transcript_id "MSTRG.130440.89"; exon_number "7";
chr3	StringTie	exon	183045413	183045540	1000	-	.	gene_id "MSTRG.130440"; transcript_id "MSTRG.130440.89"; exon_number "8";
chr3	StringTie	exon	183052159	183052240	1000	-	.	gene_id "MSTRG.130440"; transcript_id "MSTRG.130440.89"; exon_number "9";
chr3	StringTie	exon	183057311	183057422	1000	-	.	gene_id "MSTRG.130440"; transcript_id "MSTRG.130440.89"; exon_number "10";
chr3	StringTie	exon	183070999	183071120	1000	-	.	gene_id "MSTRG.130440"; transcript_id "MSTRG.130440.89"; exon_number "11";
chr3	StringTie	exon	183071210	183071357	1000	-	.	gene_id "MSTRG.130440"; transcript_id "MSTRG.130440.89"; exon_number "12";
chr3	StringTie	exon	183072366	183072487	1000	-	.	gene_id "MSTRG.130440"; transcript_id "MSTRG.130440.89"; exon_number "13";
chr3	StringTie	exon	183086693	183086788	1000	-	.	gene_id "MSTRG.130440"; transcript_id "MSTRG.130440.89"; exon_number "14";
chr3	StringTie	exon	183092409	183092545	1000	-	.	gene_id "MSTRG.130440"; transcript_id "MSTRG.130440.89"; exon_number "15";
chr3	StringTie	exon	183094559	183094605	1000	-	.	gene_id "MSTRG.130440"; transcript_id "MSTRG.130440.89"; exon_number "16";
chr3	StringTie	exon	183099352	183099571	1000	-	.	gene_id "MSTRG.130440"; transcript_id "MSTRG.130440.89"; exon_number "17";
chr3	StringTie	transcript	183013961	183099834	1000	-	.	gene_id "MSTRG.130440"; transcript_id "MSTRG.130440.9";
chr3	StringTie	exon	183013961	183015566	1000	-	.	gene_id "MSTRG.130440"; transcript_id "MSTRG.130440.9"; exon_number "1";
chr3	StringTie	exon	183017266	183017337	1000	-	.	gene_id "MSTRG.130440"; transcript_id "MSTRG.130440.9"; exon_number "2";
chr3	StringTie	exon	183020130	183020237	1000	-	.	gene_id "MSTRG.130440"; transcript_id "MSTRG.130440.9"; exon_number "3";
chr3	StringTie	exon	183022417	183022554	1000	-	.	gene_id "MSTRG.130440"; transcript_id "MSTRG.130440.9"; exon_number "4";
chr3	StringTie	exon	183025755	183025804	1000	-	.	gene_id "MSTRG.130440"; transcript_id "MSTRG.130440.9"; exon_number "5";
chr3	StringTie	exon	183034000	183034077	1000	-	.	gene_id "MSTRG.130440"; transcript_id "MSTRG.130440.9"; exon_number "6";
chr3	StringTie	exon	183037218	183037434	1000	-	.	gene_id "MSTRG.130440"; transcript_id "MSTRG.130440.9"; exon_number "7";
chr3	StringTie	exon	183039026	183039135	1000	-	.	gene_id "MSTRG.130440"; transcript_id "MSTRG.130440.9"; exon_number "8";
chr3	StringTie	exon	183041567	183041750	1000	-	.	gene_id "MSTRG.130440"; transcript_id "MSTRG.130440.9"; exon_number "9";
chr3	StringTie	exon	183045413	183045540	1000	-	.	gene_id "MSTRG.130440"; transcript_id "MSTRG.130440.9"; exon_number "10";
chr3	StringTie	exon	183052159	183052240	1000	-	.	gene_id "MSTRG.130440"; transcript_id "MSTRG.130440.9"; exon_number "11";
chr3	StringTie	exon	183057311	183057422	1000	-	.	gene_id "MSTRG.130440"; transcript_id "MSTRG.130440.9"; exon_number "12";
chr3	StringTie	exon	183070999	183071120	1000	-	.	gene_id "MSTRG.130440"; transcript_id "MSTRG.130440.9"; exon_number "13";
chr3	StringTie	exon	183071210	183071357	1000	-	.	gene_id "MSTRG.130440"; transcript_id "MSTRG.130440.9"; exon_number "14";
chr3	StringTie	exon	183072366	183072487	1000	-	.	gene_id "MSTRG.130440"; transcript_id "MSTRG.130440.9"; exon_number "15";
chr3	StringTie	exon	183086693	183086788	1000	-	.	gene_id "MSTRG.130440"; transcript_id "MSTRG.130440.9"; exon_number "16";
chr3	StringTie	exon	183094559	183094605	1000	-	.	gene_id "MSTRG.130440"; transcript_id "MSTRG.130440.9"; exon_number "17";
chr3	StringTie	exon	183099352	183099834	1000	-	.	gene_id "MSTRG.130440"; transcript_id "MSTRG.130440.9"; exon_number "18";
chr3	StringTie	transcript	183015214	183099608	1000	-	.	gene_id "MSTRG.130440"; transcript_id "MSTRG.130440.90";
chr3	StringTie	exon	183015214	183015566	1000	-	.	gene_id "MSTRG.130440"; transcript_id "MSTRG.130440.90"; exon_number "1";
chr3	StringTie	exon	183017266	183017337	1000	-	.	gene_id "MSTRG.130440"; transcript_id "MSTRG.130440.90"; exon_number "2";
chr3	StringTie	exon	183020130	183020237	1000	-	.	gene_id "MSTRG.130440"; transcript_id "MSTRG.130440.90"; exon_number "3";
chr3	StringTie	exon	183022417	183022554	1000	-	.	gene_id "MSTRG.130440"; transcript_id "MSTRG.130440.90"; exon_number "4";
chr3	StringTie	exon	183025755	183025804	1000	-	.	gene_id "MSTRG.130440"; transcript_id "MSTRG.130440.90"; exon_number "5";
chr3	StringTie	exon	183037218	183039135	1000	-	.	gene_id "MSTRG.130440"; transcript_id "MSTRG.130440.90"; exon_number "6";
chr3	StringTie	exon	183041567	183041750	1000	-	.	gene_id "MSTRG.130440"; transcript_id "MSTRG.130440.90"; exon_number "7";
chr3	StringTie	exon	183045413	183045540	1000	-	.	gene_id "MSTRG.130440"; transcript_id "MSTRG.130440.90"; exon_number "8";
chr3	StringTie	exon	183052159	183052240	1000	-	.	gene_id "MSTRG.130440"; transcript_id "MSTRG.130440.90"; exon_number "9";
chr3	StringTie	exon	183057311	183057422	1000	-	.	gene_id "MSTRG.130440"; transcript_id "MSTRG.130440.90"; exon_number "10";
chr3	StringTie	exon	183070999	183071120	1000	-	.	gene_id "MSTRG.130440"; transcript_id "MSTRG.130440.90"; exon_number "11";
chr3	StringTie	exon	183071210	183071357	1000	-	.	gene_id "MSTRG.130440"; transcript_id "MSTRG.130440.90"; exon_number "12";
chr3	StringTie	exon	183072366	183072487	1000	-	.	gene_id "MSTRG.130440"; transcript_id "MSTRG.130440.90"; exon_number "13";
chr3	StringTie	exon	183086693	183086788	1000	-	.	gene_id "MSTRG.130440"; transcript_id "MSTRG.130440.90"; exon_number "14";
chr3	StringTie	exon	183092409	183092545	1000	-	.	gene_id "MSTRG.130440"; transcript_id "MSTRG.130440.90"; exon_number "15";
chr3	StringTie	exon	183094559	183094605	1000	-	.	gene_id "MSTRG.130440"; transcript_id "MSTRG.130440.90"; exon_number "16";
chr3	StringTie	exon	183099352	183099608	1000	-	.	gene_id "MSTRG.130440"; transcript_id "MSTRG.130440.90"; exon_number "17";
chr3	StringTie	transcript	183015214	183099570	1000	-	.	gene_id "MSTRG.130440"; transcript_id "MSTRG.130440.91";
chr3	StringTie	exon	183015214	183015566	1000	-	.	gene_id "MSTRG.130440"; transcript_id "MSTRG.130440.91"; exon_number "1";
chr3	StringTie	exon	183017266	183017337	1000	-	.	gene_id "MSTRG.130440"; transcript_id "MSTRG.130440.91"; exon_number "2";
chr3	StringTie	exon	183020130	183020237	1000	-	.	gene_id "MSTRG.130440"; transcript_id "MSTRG.130440.91"; exon_number "3";
chr3	StringTie	exon	183022417	183022554	1000	-	.	gene_id "MSTRG.130440"; transcript_id "MSTRG.130440.91"; exon_number "4";
chr3	StringTie	exon	183025755	183025804	1000	-	.	gene_id "MSTRG.130440"; transcript_id "MSTRG.130440.91"; exon_number "5";
chr3	StringTie	exon	183033991	183034077	1000	-	.	gene_id "MSTRG.130440"; transcript_id "MSTRG.130440.91"; exon_number "6";
chr3	StringTie	exon	183037218	183037460	1000	-	.	gene_id "MSTRG.130440"; transcript_id "MSTRG.130440.91"; exon_number "7";
chr3	StringTie	exon	183039026	183039135	1000	-	.	gene_id "MSTRG.130440"; transcript_id "MSTRG.130440.91"; exon_number "8";
chr3	StringTie	exon	183041567	183041750	1000	-	.	gene_id "MSTRG.130440"; transcript_id "MSTRG.130440.91"; exon_number "9";
chr3	StringTie	exon	183045413	183045540	1000	-	.	gene_id "MSTRG.130440"; transcript_id "MSTRG.130440.91"; exon_number "10";
chr3	StringTie	exon	183052159	183052240	1000	-	.	gene_id "MSTRG.130440"; transcript_id "MSTRG.130440.91"; exon_number "11";
chr3	StringTie	exon	183057311	183057422	1000	-	.	gene_id "MSTRG.130440"; transcript_id "MSTRG.130440.91"; exon_number "12";
chr3	StringTie	exon	183070999	183071120	1000	-	.	gene_id "MSTRG.130440"; transcript_id "MSTRG.130440.91"; exon_number "13";
chr3	StringTie	exon	183071210	183071357	1000	-	.	gene_id "MSTRG.130440"; transcript_id "MSTRG.130440.91"; exon_number "14";
chr3	StringTie	exon	183072366	183072487	1000	-	.	gene_id "MSTRG.130440"; transcript_id "MSTRG.130440.91"; exon_number "15";
chr3	StringTie	exon	183086693	183086788	1000	-	.	gene_id "MSTRG.130440"; transcript_id "MSTRG.130440.91"; exon_number "16";
chr3	StringTie	exon	183094559	183094605	1000	-	.	gene_id "MSTRG.130440"; transcript_id "MSTRG.130440.91"; exon_number "17";
chr3	StringTie	exon	183099352	183099570	1000	-	.	gene_id "MSTRG.130440"; transcript_id "MSTRG.130440.91"; exon_number "18";
chr3	StringTie	transcript	183015215	183100657	1000	-	.	gene_id "MSTRG.130440"; transcript_id "MSTRG.130440.92";
chr3	StringTie	exon	183015215	183015566	1000	-	.	gene_id "MSTRG.130440"; transcript_id "MSTRG.130440.92"; exon_number "1";
chr3	StringTie	exon	183017266	183017337	1000	-	.	gene_id "MSTRG.130440"; transcript_id "MSTRG.130440.92"; exon_number "2";
chr3	StringTie	exon	183020130	183020233	1000	-	.	gene_id "MSTRG.130440"; transcript_id "MSTRG.130440.92"; exon_number "3";
chr3	StringTie	exon	183022417	183022554	1000	-	.	gene_id "MSTRG.130440"; transcript_id "MSTRG.130440.92"; exon_number "4";
chr3	StringTie	exon	183025755	183025804	1000	-	.	gene_id "MSTRG.130440"; transcript_id "MSTRG.130440.92"; exon_number "5";
chr3	StringTie	exon	183033991	183034077	1000	-	.	gene_id "MSTRG.130440"; transcript_id "MSTRG.130440.92"; exon_number "6";
chr3	StringTie	exon	183037218	183037434	1000	-	.	gene_id "MSTRG.130440"; transcript_id "MSTRG.130440.92"; exon_number "7";
chr3	StringTie	exon	183039026	183039135	1000	-	.	gene_id "MSTRG.130440"; transcript_id "MSTRG.130440.92"; exon_number "8";
chr3	StringTie	exon	183041567	183041750	1000	-	.	gene_id "MSTRG.130440"; transcript_id "MSTRG.130440.92"; exon_number "9";
chr3	StringTie	exon	183045413	183045540	1000	-	.	gene_id "MSTRG.130440"; transcript_id "MSTRG.130440.92"; exon_number "10";
chr3	StringTie	exon	183052159	183052240	1000	-	.	gene_id "MSTRG.130440"; transcript_id "MSTRG.130440.92"; exon_number "11";
chr3	StringTie	exon	183057311	183057422	1000	-	.	gene_id "MSTRG.130440"; transcript_id "MSTRG.130440.92"; exon_number "12";
chr3	StringTie	exon	183070999	183071120	1000	-	.	gene_id "MSTRG.130440"; transcript_id "MSTRG.130440.92"; exon_number "13";
chr3	StringTie	exon	183071210	183071357	1000	-	.	gene_id "MSTRG.130440"; transcript_id "MSTRG.130440.92"; exon_number "14";
chr3	StringTie	exon	183072366	183072487	1000	-	.	gene_id "MSTRG.130440"; transcript_id "MSTRG.130440.92"; exon_number "15";
chr3	StringTie	exon	183086693	183086788	1000	-	.	gene_id "MSTRG.130440"; transcript_id "MSTRG.130440.92"; exon_number "16";
chr3	StringTie	exon	183092409	183092545	1000	-	.	gene_id "MSTRG.130440"; transcript_id "MSTRG.130440.92"; exon_number "17";
chr3	StringTie	exon	183094559	183094605	1000	-	.	gene_id "MSTRG.130440"; transcript_id "MSTRG.130440.92"; exon_number "18";
chr3	StringTie	exon	183098488	183100657	1000	-	.	gene_id "MSTRG.130440"; transcript_id "MSTRG.130440.92"; exon_number "19";
chr3	StringTie	transcript	183015216	183099554	1000	-	.	gene_id "MSTRG.130440"; transcript_id "MSTRG.130440.93";
chr3	StringTie	exon	183015216	183015566	1000	-	.	gene_id "MSTRG.130440"; transcript_id "MSTRG.130440.93"; exon_number "1";
chr3	StringTie	exon	183017266	183017337	1000	-	.	gene_id "MSTRG.130440"; transcript_id "MSTRG.130440.93"; exon_number "2";
chr3	StringTie	exon	183020130	183020237	1000	-	.	gene_id "MSTRG.130440"; transcript_id "MSTRG.130440.93"; exon_number "3";
chr3	StringTie	exon	183022417	183022554	1000	-	.	gene_id "MSTRG.130440"; transcript_id "MSTRG.130440.93"; exon_number "4";
chr3	StringTie	exon	183025755	183034077	1000	-	.	gene_id "MSTRG.130440"; transcript_id "MSTRG.130440.93"; exon_number "5";
chr3	StringTie	exon	183037218	183037434	1000	-	.	gene_id "MSTRG.130440"; transcript_id "MSTRG.130440.93"; exon_number "6";
chr3	StringTie	exon	183039026	183039135	1000	-	.	gene_id "MSTRG.130440"; transcript_id "MSTRG.130440.93"; exon_number "7";
chr3	StringTie	exon	183041567	183041750	1000	-	.	gene_id "MSTRG.130440"; transcript_id "MSTRG.130440.93"; exon_number "8";
chr3	StringTie	exon	183045413	183045540	1000	-	.	gene_id "MSTRG.130440"; transcript_id "MSTRG.130440.93"; exon_number "9";
chr3	StringTie	exon	183052159	183052240	1000	-	.	gene_id "MSTRG.130440"; transcript_id "MSTRG.130440.93"; exon_number "10";
chr3	StringTie	exon	183057311	183057422	1000	-	.	gene_id "MSTRG.130440"; transcript_id "MSTRG.130440.93"; exon_number "11";
chr3	StringTie	exon	183070999	183071144	1000	-	.	gene_id "MSTRG.130440"; transcript_id "MSTRG.130440.93"; exon_number "12";
chr3	StringTie	exon	183071210	183071357	1000	-	.	gene_id "MSTRG.130440"; transcript_id "MSTRG.130440.93"; exon_number "13";
chr3	StringTie	exon	183072366	183072487	1000	-	.	gene_id "MSTRG.130440"; transcript_id "MSTRG.130440.93"; exon_number "14";
chr3	StringTie	exon	183086693	183086788	1000	-	.	gene_id "MSTRG.130440"; transcript_id "MSTRG.130440.93"; exon_number "15";
chr3	StringTie	exon	183094559	183094605	1000	-	.	gene_id "MSTRG.130440"; transcript_id "MSTRG.130440.93"; exon_number "16";
chr3	StringTie	exon	183098488	183099554	1000	-	.	gene_id "MSTRG.130440"; transcript_id "MSTRG.130440.93"; exon_number "17";
chr3	StringTie	transcript	183015216	183115635	1000	-	.	gene_id "MSTRG.130440"; transcript_id "MSTRG.130440.94";
chr3	StringTie	exon	183015216	183015566	1000	-	.	gene_id "MSTRG.130440"; transcript_id "MSTRG.130440.94"; exon_number "1";
chr3	StringTie	exon	183017266	183017337	1000	-	.	gene_id "MSTRG.130440"; transcript_id "MSTRG.130440.94"; exon_number "2";
chr3	StringTie	exon	183020130	183020237	1000	-	.	gene_id "MSTRG.130440"; transcript_id "MSTRG.130440.94"; exon_number "3";
chr3	StringTie	exon	183022417	183022554	1000	-	.	gene_id "MSTRG.130440"; transcript_id "MSTRG.130440.94"; exon_number "4";
chr3	StringTie	exon	183025755	183025804	1000	-	.	gene_id "MSTRG.130440"; transcript_id "MSTRG.130440.94"; exon_number "5";
chr3	StringTie	exon	183033991	183034077	1000	-	.	gene_id "MSTRG.130440"; transcript_id "MSTRG.130440.94"; exon_number "6";
chr3	StringTie	exon	183037218	183037434	1000	-	.	gene_id "MSTRG.130440"; transcript_id "MSTRG.130440.94"; exon_number "7";
chr3	StringTie	exon	183039026	183039135	1000	-	.	gene_id "MSTRG.130440"; transcript_id "MSTRG.130440.94"; exon_number "8";
chr3	StringTie	exon	183041567	183041750	1000	-	.	gene_id "MSTRG.130440"; transcript_id "MSTRG.130440.94"; exon_number "9";
chr3	StringTie	exon	183045413	183045540	1000	-	.	gene_id "MSTRG.130440"; transcript_id "MSTRG.130440.94"; exon_number "10";
chr3	StringTie	exon	183052159	183052240	1000	-	.	gene_id "MSTRG.130440"; transcript_id "MSTRG.130440.94"; exon_number "11";
chr3	StringTie	exon	183057311	183057422	1000	-	.	gene_id "MSTRG.130440"; transcript_id "MSTRG.130440.94"; exon_number "12";
chr3	StringTie	exon	183070999	183071120	1000	-	.	gene_id "MSTRG.130440"; transcript_id "MSTRG.130440.94"; exon_number "13";
chr3	StringTie	exon	183071210	183071357	1000	-	.	gene_id "MSTRG.130440"; transcript_id "MSTRG.130440.94"; exon_number "14";
chr3	StringTie	exon	183072366	183072487	1000	-	.	gene_id "MSTRG.130440"; transcript_id "MSTRG.130440.94"; exon_number "15";
chr3	StringTie	exon	183086693	183086788	1000	-	.	gene_id "MSTRG.130440"; transcript_id "MSTRG.130440.94"; exon_number "16";
chr3	StringTie	exon	183090936	183091031	1000	-	.	gene_id "MSTRG.130440"; transcript_id "MSTRG.130440.94"; exon_number "17";
chr3	StringTie	exon	183092409	183092545	1000	-	.	gene_id "MSTRG.130440"; transcript_id "MSTRG.130440.94"; exon_number "18";
chr3	StringTie	exon	183094559	183094605	1000	-	.	gene_id "MSTRG.130440"; transcript_id "MSTRG.130440.94"; exon_number "19";
chr3	StringTie	exon	183115474	183115635	1000	-	.	gene_id "MSTRG.130440"; transcript_id "MSTRG.130440.94"; exon_number "20";
chr3	StringTie	transcript	183015217	183099495	1000	-	.	gene_id "MSTRG.130440"; transcript_id "MSTRG.130440.95";
chr3	StringTie	exon	183015217	183015566	1000	-	.	gene_id "MSTRG.130440"; transcript_id "MSTRG.130440.95"; exon_number "1";
chr3	StringTie	exon	183017266	183017337	1000	-	.	gene_id "MSTRG.130440"; transcript_id "MSTRG.130440.95"; exon_number "2";
chr3	StringTie	exon	183020130	183020237	1000	-	.	gene_id "MSTRG.130440"; transcript_id "MSTRG.130440.95"; exon_number "3";
chr3	StringTie	exon	183022417	183022554	1000	-	.	gene_id "MSTRG.130440"; transcript_id "MSTRG.130440.95"; exon_number "4";
chr3	StringTie	exon	183025755	183034052	1000	-	.	gene_id "MSTRG.130440"; transcript_id "MSTRG.130440.95"; exon_number "5";
chr3	StringTie	exon	183037218	183037434	1000	-	.	gene_id "MSTRG.130440"; transcript_id "MSTRG.130440.95"; exon_number "6";
chr3	StringTie	exon	183039026	183039135	1000	-	.	gene_id "MSTRG.130440"; transcript_id "MSTRG.130440.95"; exon_number "7";
chr3	StringTie	exon	183041567	183041750	1000	-	.	gene_id "MSTRG.130440"; transcript_id "MSTRG.130440.95"; exon_number "8";
chr3	StringTie	exon	183045413	183045540	1000	-	.	gene_id "MSTRG.130440"; transcript_id "MSTRG.130440.95"; exon_number "9";
chr3	StringTie	exon	183052159	183052240	1000	-	.	gene_id "MSTRG.130440"; transcript_id "MSTRG.130440.95"; exon_number "10";
chr3	StringTie	exon	183057311	183057422	1000	-	.	gene_id "MSTRG.130440"; transcript_id "MSTRG.130440.95"; exon_number "11";
chr3	StringTie	exon	183070999	183071120	1000	-	.	gene_id "MSTRG.130440"; transcript_id "MSTRG.130440.95"; exon_number "12";
chr3	StringTie	exon	183071210	183071357	1000	-	.	gene_id "MSTRG.130440"; transcript_id "MSTRG.130440.95"; exon_number "13";
chr3	StringTie	exon	183072366	183072487	1000	-	.	gene_id "MSTRG.130440"; transcript_id "MSTRG.130440.95"; exon_number "14";
chr3	StringTie	exon	183086693	183086788	1000	-	.	gene_id "MSTRG.130440"; transcript_id "MSTRG.130440.95"; exon_number "15";
chr3	StringTie	exon	183090936	183091031	1000	-	.	gene_id "MSTRG.130440"; transcript_id "MSTRG.130440.95"; exon_number "16";
chr3	StringTie	exon	183092409	183092545	1000	-	.	gene_id "MSTRG.130440"; transcript_id "MSTRG.130440.95"; exon_number "17";
chr3	StringTie	exon	183094559	183094605	1000	-	.	gene_id "MSTRG.130440"; transcript_id "MSTRG.130440.95"; exon_number "18";
chr3	StringTie	exon	183099352	183099495	1000	-	.	gene_id "MSTRG.130440"; transcript_id "MSTRG.130440.95"; exon_number "19";
chr3	StringTie	transcript	183015217	183039512	1000	-	.	gene_id "MSTRG.130440"; transcript_id "MSTRG.130440.96";
chr3	StringTie	exon	183015217	183015566	1000	-	.	gene_id "MSTRG.130440"; transcript_id "MSTRG.130440.96"; exon_number "1";
chr3	StringTie	exon	183017266	183017337	1000	-	.	gene_id "MSTRG.130440"; transcript_id "MSTRG.130440.96"; exon_number "2";
chr3	StringTie	exon	183020130	183020237	1000	-	.	gene_id "MSTRG.130440"; transcript_id "MSTRG.130440.96"; exon_number "3";
chr3	StringTie	exon	183022417	183022554	1000	-	.	gene_id "MSTRG.130440"; transcript_id "MSTRG.130440.96"; exon_number "4";
chr3	StringTie	exon	183025755	183025804	1000	-	.	gene_id "MSTRG.130440"; transcript_id "MSTRG.130440.96"; exon_number "5";
chr3	StringTie	exon	183033991	183034052	1000	-	.	gene_id "MSTRG.130440"; transcript_id "MSTRG.130440.96"; exon_number "6";
chr3	StringTie	exon	183037218	183037434	1000	-	.	gene_id "MSTRG.130440"; transcript_id "MSTRG.130440.96"; exon_number "7";
chr3	StringTie	exon	183039026	183039135	1000	-	.	gene_id "MSTRG.130440"; transcript_id "MSTRG.130440.96"; exon_number "8";
chr3	StringTie	exon	183039313	183039512	1000	-	.	gene_id "MSTRG.130440"; transcript_id "MSTRG.130440.96"; exon_number "9";
chr3	StringTie	transcript	183015217	183099559	1000	-	.	gene_id "MSTRG.130440"; transcript_id "MSTRG.130440.97";
chr3	StringTie	exon	183015217	183015566	1000	-	.	gene_id "MSTRG.130440"; transcript_id "MSTRG.130440.97"; exon_number "1";
chr3	StringTie	exon	183017266	183017337	1000	-	.	gene_id "MSTRG.130440"; transcript_id "MSTRG.130440.97"; exon_number "2";
chr3	StringTie	exon	183020130	183020233	1000	-	.	gene_id "MSTRG.130440"; transcript_id "MSTRG.130440.97"; exon_number "3";
chr3	StringTie	exon	183022417	183022554	1000	-	.	gene_id "MSTRG.130440"; transcript_id "MSTRG.130440.97"; exon_number "4";
chr3	StringTie	exon	183025755	183034077	1000	-	.	gene_id "MSTRG.130440"; transcript_id "MSTRG.130440.97"; exon_number "5";
chr3	StringTie	exon	183037218	183039135	1000	-	.	gene_id "MSTRG.130440"; transcript_id "MSTRG.130440.97"; exon_number "6";
chr3	StringTie	exon	183041567	183041750	1000	-	.	gene_id "MSTRG.130440"; transcript_id "MSTRG.130440.97"; exon_number "7";
chr3	StringTie	exon	183045413	183045540	1000	-	.	gene_id "MSTRG.130440"; transcript_id "MSTRG.130440.97"; exon_number "8";
chr3	StringTie	exon	183052159	183052240	1000	-	.	gene_id "MSTRG.130440"; transcript_id "MSTRG.130440.97"; exon_number "9";
chr3	StringTie	exon	183057311	183057422	1000	-	.	gene_id "MSTRG.130440"; transcript_id "MSTRG.130440.97"; exon_number "10";
chr3	StringTie	exon	183070999	183071120	1000	-	.	gene_id "MSTRG.130440"; transcript_id "MSTRG.130440.97"; exon_number "11";
chr3	StringTie	exon	183071210	183071357	1000	-	.	gene_id "MSTRG.130440"; transcript_id "MSTRG.130440.97"; exon_number "12";
chr3	StringTie	exon	183072366	183072487	1000	-	.	gene_id "MSTRG.130440"; transcript_id "MSTRG.130440.97"; exon_number "13";
chr3	StringTie	exon	183086693	183086784	1000	-	.	gene_id "MSTRG.130440"; transcript_id "MSTRG.130440.97"; exon_number "14";
chr3	StringTie	exon	183092409	183092545	1000	-	.	gene_id "MSTRG.130440"; transcript_id "MSTRG.130440.97"; exon_number "15";
chr3	StringTie	exon	183094559	183094605	1000	-	.	gene_id "MSTRG.130440"; transcript_id "MSTRG.130440.97"; exon_number "16";
chr3	StringTie	exon	183099352	183099559	1000	-	.	gene_id "MSTRG.130440"; transcript_id "MSTRG.130440.97"; exon_number "17";
chr3	StringTie	transcript	183015217	183099663	1000	-	.	gene_id "MSTRG.130440"; transcript_id "MSTRG.130440.98";
chr3	StringTie	exon	183015217	183015566	1000	-	.	gene_id "MSTRG.130440"; transcript_id "MSTRG.130440.98"; exon_number "1";
chr3	StringTie	exon	183017266	183017337	1000	-	.	gene_id "MSTRG.130440"; transcript_id "MSTRG.130440.98"; exon_number "2";
chr3	StringTie	exon	183020130	183020233	1000	-	.	gene_id "MSTRG.130440"; transcript_id "MSTRG.130440.98"; exon_number "3";
chr3	StringTie	exon	183022417	183022554	1000	-	.	gene_id "MSTRG.130440"; transcript_id "MSTRG.130440.98"; exon_number "4";
chr3	StringTie	exon	183025755	183029189	1000	-	.	gene_id "MSTRG.130440"; transcript_id "MSTRG.130440.98"; exon_number "5";
chr3	StringTie	exon	183033991	183034077	1000	-	.	gene_id "MSTRG.130440"; transcript_id "MSTRG.130440.98"; exon_number "6";
chr3	StringTie	exon	183037218	183037434	1000	-	.	gene_id "MSTRG.130440"; transcript_id "MSTRG.130440.98"; exon_number "7";
chr3	StringTie	exon	183039026	183039135	1000	-	.	gene_id "MSTRG.130440"; transcript_id "MSTRG.130440.98"; exon_number "8";
chr3	StringTie	exon	183041567	183041750	1000	-	.	gene_id "MSTRG.130440"; transcript_id "MSTRG.130440.98"; exon_number "9";
chr3	StringTie	exon	183045413	183045540	1000	-	.	gene_id "MSTRG.130440"; transcript_id "MSTRG.130440.98"; exon_number "10";
chr3	StringTie	exon	183052159	183052240	1000	-	.	gene_id "MSTRG.130440"; transcript_id "MSTRG.130440.98"; exon_number "11";
chr3	StringTie	exon	183057311	183057422	1000	-	.	gene_id "MSTRG.130440"; transcript_id "MSTRG.130440.98"; exon_number "12";
chr3	StringTie	exon	183070999	183071357	1000	-	.	gene_id "MSTRG.130440"; transcript_id "MSTRG.130440.98"; exon_number "13";
chr3	StringTie	exon	183072366	183072487	1000	-	.	gene_id "MSTRG.130440"; transcript_id "MSTRG.130440.98"; exon_number "14";
chr3	StringTie	exon	183086693	183086788	1000	-	.	gene_id "MSTRG.130440"; transcript_id "MSTRG.130440.98"; exon_number "15";
chr3	StringTie	exon	183092409	183092545	1000	-	.	gene_id "MSTRG.130440"; transcript_id "MSTRG.130440.98"; exon_number "16";
chr3	StringTie	exon	183094559	183094605	1000	-	.	gene_id "MSTRG.130440"; transcript_id "MSTRG.130440.98"; exon_number "17";
chr3	StringTie	exon	183099352	183099663	1000	-	.	gene_id "MSTRG.130440"; transcript_id "MSTRG.130440.98"; exon_number "18";
chr3	StringTie	transcript	183015217	183099676	1000	-	.	gene_id "MSTRG.130440"; transcript_id "MSTRG.130440.99";
chr3	StringTie	exon	183015217	183015566	1000	-	.	gene_id "MSTRG.130440"; transcript_id "MSTRG.130440.99"; exon_number "1";
chr3	StringTie	exon	183017266	183017337	1000	-	.	gene_id "MSTRG.130440"; transcript_id "MSTRG.130440.99"; exon_number "2";
chr3	StringTie	exon	183020130	183020233	1000	-	.	gene_id "MSTRG.130440"; transcript_id "MSTRG.130440.99"; exon_number "3";
chr3	StringTie	exon	183022417	183022554	1000	-	.	gene_id "MSTRG.130440"; transcript_id "MSTRG.130440.99"; exon_number "4";
chr3	StringTie	exon	183025755	183025804	1000	-	.	gene_id "MSTRG.130440"; transcript_id "MSTRG.130440.99"; exon_number "5";
chr3	StringTie	exon	183033991	183034077	1000	-	.	gene_id "MSTRG.130440"; transcript_id "MSTRG.130440.99"; exon_number "6";
chr3	StringTie	exon	183037218	183037434	1000	-	.	gene_id "MSTRG.130440"; transcript_id "MSTRG.130440.99"; exon_number "7";
chr3	StringTie	exon	183039026	183039135	1000	-	.	gene_id "MSTRG.130440"; transcript_id "MSTRG.130440.99"; exon_number "8";
chr3	StringTie	exon	183041567	183041750	1000	-	.	gene_id "MSTRG.130440"; transcript_id "MSTRG.130440.99"; exon_number "9";
chr3	StringTie	exon	183045413	183045540	1000	-	.	gene_id "MSTRG.130440"; transcript_id "MSTRG.130440.99"; exon_number "10";
chr3	StringTie	exon	183052159	183052240	1000	-	.	gene_id "MSTRG.130440"; transcript_id "MSTRG.130440.99"; exon_number "11";
chr3	StringTie	exon	183057288	183057422	1000	-	.	gene_id "MSTRG.130440"; transcript_id "MSTRG.130440.99"; exon_number "12";
chr3	StringTie	exon	183070999	183071120	1000	-	.	gene_id "MSTRG.130440"; transcript_id "MSTRG.130440.99"; exon_number "13";
chr3	StringTie	exon	183071210	183071357	1000	-	.	gene_id "MSTRG.130440"; transcript_id "MSTRG.130440.99"; exon_number "14";
chr3	StringTie	exon	183072366	183072487	1000	-	.	gene_id "MSTRG.130440"; transcript_id "MSTRG.130440.99"; exon_number "15";
chr3	StringTie	exon	183086693	183086788	1000	-	.	gene_id "MSTRG.130440"; transcript_id "MSTRG.130440.99"; exon_number "16";
chr3	StringTie	exon	183094559	183094605	1000	-	.	gene_id "MSTRG.130440"; transcript_id "MSTRG.130440.99"; exon_number "17";
chr3	StringTie	exon	183099352	183099676	1000	-	.	gene_id "MSTRG.130440"; transcript_id "MSTRG.130440.99"; exon_number "18";
chr3	StringTie	transcript	183016255	183017808	1000	+	.	gene_id "MSTRG.130441"; transcript_id "ENST00000471731"; gene_name "MCCC1-AS1"; ref_gene_id "ENSG00000243368";
chr3	StringTie	exon	183016255	183016281	1000	+	.	gene_id "MSTRG.130441"; transcript_id "ENST00000471731"; exon_number "1"; gene_name "MCCC1-AS1"; ref_gene_id "ENSG00000243368";
chr3	StringTie	exon	183017071	183017808	1000	+	.	gene_id "MSTRG.130441"; transcript_id "ENST00000471731"; exon_number "2"; gene_name "MCCC1-AS1"; ref_gene_id "ENSG00000243368";
chr3	StringTie	transcript	183014143	183020132	1000	+	.	gene_id "MSTRG.130441"; transcript_id "MSTRG.130441.1";
chr3	StringTie	exon	183014143	183017876	1000	+	.	gene_id "MSTRG.130441"; transcript_id "MSTRG.130441.1"; exon_number "1";
chr3	StringTie	exon	183017943	183018272	1000	+	.	gene_id "MSTRG.130441"; transcript_id "MSTRG.130441.1"; exon_number "2";
chr3	StringTie	exon	183018339	183020132	1000	+	.	gene_id "MSTRG.130441"; transcript_id "MSTRG.130441.1"; exon_number "3";
chr3	StringTie	transcript	183015221	183020133	1000	+	.	gene_id "MSTRG.130441"; transcript_id "MSTRG.130441.2";
chr3	StringTie	exon	183015221	183015375	1000	+	.	gene_id "MSTRG.130441"; transcript_id "MSTRG.130441.2"; exon_number "1";
chr3	StringTie	exon	183015437	183020133	1000	+	.	gene_id "MSTRG.130441"; transcript_id "MSTRG.130441.2"; exon_number "2";
chr3	StringTie	transcript	183015563	183022408	1000	+	.	gene_id "MSTRG.130441"; transcript_id "MSTRG.130441.3";
chr3	StringTie	exon	183015563	183017942	1000	+	.	gene_id "MSTRG.130441"; transcript_id "MSTRG.130441.3"; exon_number "1";
chr3	StringTie	exon	183018273	183022408	1000	+	.	gene_id "MSTRG.130441"; transcript_id "MSTRG.130441.3"; exon_number "2";
chr3	StringTie	transcript	183015564	183020131	1000	+	.	gene_id "MSTRG.130441"; transcript_id "MSTRG.130441.4";
chr3	StringTie	exon	183015564	183017942	1000	+	.	gene_id "MSTRG.130441"; transcript_id "MSTRG.130441.4"; exon_number "1";
chr3	StringTie	exon	183018075	183020131	1000	+	.	gene_id "MSTRG.130441"; transcript_id "MSTRG.130441.4"; exon_number "2";
chr3	StringTie	transcript	183015565	183020133	1000	+	.	gene_id "MSTRG.130441"; transcript_id "MSTRG.130441.5";
chr3	StringTie	exon	183015565	183017876	1000	+	.	gene_id "MSTRG.130441"; transcript_id "MSTRG.130441.5"; exon_number "1";
chr3	StringTie	exon	183018108	183020133	1000	+	.	gene_id "MSTRG.130441"; transcript_id "MSTRG.130441.5"; exon_number "2";
chr3	StringTie	transcript	183073978	183093675	1000	+	.	gene_id "MSTRG.130442"; transcript_id "MSTRG.130442.1";
chr3	StringTie	exon	183073978	183074819	1000	+	.	gene_id "MSTRG.130442"; transcript_id "MSTRG.130442.1"; exon_number "1";
chr3	StringTie	exon	183092939	183093675	1000	+	.	gene_id "MSTRG.130442"; transcript_id "MSTRG.130442.1"; exon_number "2";
chr3	StringTie	transcript	183107169	183123149	1000	+	.	gene_id "MSTRG.130443"; transcript_id "MSTRG.130443.1";
chr3	StringTie	exon	183107169	183107191	1000	+	.	gene_id "MSTRG.130443"; transcript_id "MSTRG.130443.1"; exon_number "1";
chr3	StringTie	exon	183111077	183111168	1000	+	.	gene_id "MSTRG.130443"; transcript_id "MSTRG.130443.1"; exon_number "2";
chr3	StringTie	exon	183113997	183122340	1000	+	.	gene_id "MSTRG.130443"; transcript_id "MSTRG.130443.1"; exon_number "3";
chr3	StringTie	exon	183122376	183123041	1000	+	.	gene_id "MSTRG.130443"; transcript_id "MSTRG.130443.1"; exon_number "4";
chr3	StringTie	exon	183123081	183123149	1000	+	.	gene_id "MSTRG.130443"; transcript_id "MSTRG.130443.1"; exon_number "5";
chr3	StringTie	transcript	183107395	183114550	1000	+	.	gene_id "MSTRG.130443"; transcript_id "MSTRG.130443.2";
chr3	StringTie	exon	183107395	183108394	1000	+	.	gene_id "MSTRG.130443"; transcript_id "MSTRG.130443.2"; exon_number "1";
chr3	StringTie	exon	183111077	183111168	1000	+	.	gene_id "MSTRG.130443"; transcript_id "MSTRG.130443.2"; exon_number "2";
chr3	StringTie	exon	183113997	183114550	1000	+	.	gene_id "MSTRG.130443"; transcript_id "MSTRG.130443.2"; exon_number "3";
chr3	StringTie	transcript	183107844	183114447	1000	+	.	gene_id "MSTRG.130443"; transcript_id "MSTRG.130443.3";
chr3	StringTie	exon	183107844	183108394	1000	+	.	gene_id "MSTRG.130443"; transcript_id "MSTRG.130443.3"; exon_number "1";
chr3	StringTie	exon	183111141	183111168	1000	+	.	gene_id "MSTRG.130443"; transcript_id "MSTRG.130443.3"; exon_number "2";
chr3	StringTie	exon	183113979	183114447	1000	+	.	gene_id "MSTRG.130443"; transcript_id "MSTRG.130443.3"; exon_number "3";
chr3	StringTie	transcript	183108114	183114416	1000	+	.	gene_id "MSTRG.130443"; transcript_id "MSTRG.130443.4";
chr3	StringTie	exon	183108114	183108394	1000	+	.	gene_id "MSTRG.130443"; transcript_id "MSTRG.130443.4"; exon_number "1";
chr3	StringTie	exon	183111077	183111168	1000	+	.	gene_id "MSTRG.130443"; transcript_id "MSTRG.130443.4"; exon_number "2";
chr3	StringTie	exon	183113979	183114416	1000	+	.	gene_id "MSTRG.130443"; transcript_id "MSTRG.130443.4"; exon_number "3";
chr3	StringTie	transcript	183108126	183114416	1000	+	.	gene_id "MSTRG.130443"; transcript_id "MSTRG.130443.5";
chr3	StringTie	exon	183108126	183108394	1000	+	.	gene_id "MSTRG.130443"; transcript_id "MSTRG.130443.5"; exon_number "1";
chr3	StringTie	exon	183111141	183111168	1000	+	.	gene_id "MSTRG.130443"; transcript_id "MSTRG.130443.5"; exon_number "2";
chr3	StringTie	exon	183113997	183114416	1000	+	.	gene_id "MSTRG.130443"; transcript_id "MSTRG.130443.5"; exon_number "3";
chr3	StringTie	transcript	183108127	183114416	1000	+	.	gene_id "MSTRG.130443"; transcript_id "MSTRG.130443.6";
chr3	StringTie	exon	183108127	183108394	1000	+	.	gene_id "MSTRG.130443"; transcript_id "MSTRG.130443.6"; exon_number "1";
chr3	StringTie	exon	183113997	183114416	1000	+	.	gene_id "MSTRG.130443"; transcript_id "MSTRG.130443.6"; exon_number "2";
chr3	StringTie	transcript	183153927	183154342	1000	+	.	gene_id "MSTRG.130444"; transcript_id "MSTRG.130444.1";
chr3	StringTie	exon	183153927	183154161	1000	+	.	gene_id "MSTRG.130444"; transcript_id "MSTRG.130444.1"; exon_number "1";
chr3	StringTie	exon	183154290	183154342	1000	+	.	gene_id "MSTRG.130444"; transcript_id "MSTRG.130444.1"; exon_number "2";
chr3	StringTie	transcript	183205955	183208931	1000	+	.	gene_id "MSTRG.130445"; transcript_id "MSTRG.130445.1";
chr3	StringTie	exon	183205955	183206581	1000	+	.	gene_id "MSTRG.130445"; transcript_id "MSTRG.130445.1"; exon_number "1";
chr3	StringTie	exon	183208218	183208931	1000	+	.	gene_id "MSTRG.130445"; transcript_id "MSTRG.130445.1"; exon_number "2";
chr3	StringTie	transcript	183244956	183247685	1000	+	.	gene_id "MSTRG.130446"; transcript_id "MSTRG.130446.1";
chr3	StringTie	exon	183244956	183245003	1000	+	.	gene_id "MSTRG.130446"; transcript_id "MSTRG.130446.1"; exon_number "1";
chr3	StringTie	exon	183245690	183245859	1000	+	.	gene_id "MSTRG.130446"; transcript_id "MSTRG.130446.1"; exon_number "2";
chr3	StringTie	exon	183247134	183247685	1000	+	.	gene_id "MSTRG.130446"; transcript_id "MSTRG.130446.1"; exon_number "3";
chr3	StringTie	transcript	183244956	183247685	1000	+	.	gene_id "MSTRG.130446"; transcript_id "MSTRG.130446.2";
chr3	StringTie	exon	183244956	183245003	1000	+	.	gene_id "MSTRG.130446"; transcript_id "MSTRG.130446.2"; exon_number "1";
chr3	StringTie	exon	183245690	183245859	1000	+	.	gene_id "MSTRG.130446"; transcript_id "MSTRG.130446.2"; exon_number "2";
chr3	StringTie	exon	183247137	183247685	1000	+	.	gene_id "MSTRG.130446"; transcript_id "MSTRG.130446.2"; exon_number "3";
chr3	StringTie	transcript	183253244	183273391	1000	+	.	gene_id "MSTRG.130447"; transcript_id "ENST00000326505"; gene_name "B3GNT5"; ref_gene_id "ENSG00000176597";
chr3	StringTie	exon	183253244	183253472	1000	+	.	gene_id "MSTRG.130447"; transcript_id "ENST00000326505"; exon_number "1"; gene_name "B3GNT5"; ref_gene_id "ENSG00000176597";
chr3	StringTie	exon	183269498	183273391	1000	+	.	gene_id "MSTRG.130447"; transcript_id "ENST00000326505"; exon_number "2"; gene_name "B3GNT5"; ref_gene_id "ENSG00000176597";
chr3	StringTie	transcript	183253795	183272426	1000	+	.	gene_id "MSTRG.130447"; transcript_id "ENST00000460419"; gene_name "B3GNT5"; ref_gene_id "ENSG00000176597";
chr3	StringTie	exon	183253795	183254233	1000	+	.	gene_id "MSTRG.130447"; transcript_id "ENST00000460419"; exon_number "1"; gene_name "B3GNT5"; ref_gene_id "ENSG00000176597";
chr3	StringTie	exon	183269498	183272426	1000	+	.	gene_id "MSTRG.130447"; transcript_id "ENST00000460419"; exon_number "2"; gene_name "B3GNT5"; ref_gene_id "ENSG00000176597";
chr3	StringTie	transcript	183287480	183298504	1000	+	.	gene_id "MSTRG.130447"; transcript_id "ENST00000462559"; gene_name "B3GNT5"; ref_gene_id "ENSG00000176597";
chr3	StringTie	exon	183287480	183287868	1000	+	.	gene_id "MSTRG.130447"; transcript_id "ENST00000462559"; exon_number "1"; gene_name "B3GNT5"; ref_gene_id "ENSG00000176597";
chr3	StringTie	exon	183296146	183298504	1000	+	.	gene_id "MSTRG.130447"; transcript_id "ENST00000462559"; exon_number "2"; gene_name "B3GNT5"; ref_gene_id "ENSG00000176597";
chr3	StringTie	transcript	183253555	183269984	1000	+	.	gene_id "MSTRG.130447"; transcript_id "ENST00000464191"; gene_name "B3GNT5"; ref_gene_id "ENSG00000176597";
chr3	StringTie	exon	183253555	183253675	1000	+	.	gene_id "MSTRG.130447"; transcript_id "ENST00000464191"; exon_number "1"; gene_name "B3GNT5"; ref_gene_id "ENSG00000176597";
chr3	StringTie	exon	183269498	183269984	1000	+	.	gene_id "MSTRG.130447"; transcript_id "ENST00000464191"; exon_number "2"; gene_name "B3GNT5"; ref_gene_id "ENSG00000176597";
chr3	StringTie	transcript	183254625	183270042	1000	+	.	gene_id "MSTRG.130447"; transcript_id "ENST00000464923"; gene_name "B3GNT5"; ref_gene_id "ENSG00000176597";
chr3	StringTie	exon	183254625	183254763	1000	+	.	gene_id "MSTRG.130447"; transcript_id "ENST00000464923"; exon_number "1"; gene_name "B3GNT5"; ref_gene_id "ENSG00000176597";
chr3	StringTie	exon	183269498	183270042	1000	+	.	gene_id "MSTRG.130447"; transcript_id "ENST00000464923"; exon_number "2"; gene_name "B3GNT5"; ref_gene_id "ENSG00000176597";
chr3	StringTie	transcript	183265302	183271041	1000	+	.	gene_id "MSTRG.130447"; transcript_id "ENST00000465010"; gene_name "B3GNT5"; ref_gene_id "ENSG00000176597";
chr3	StringTie	exon	183265302	183265523	1000	+	.	gene_id "MSTRG.130447"; transcript_id "ENST00000465010"; exon_number "1"; gene_name "B3GNT5"; ref_gene_id "ENSG00000176597";
chr3	StringTie	exon	183269498	183271041	1000	+	.	gene_id "MSTRG.130447"; transcript_id "ENST00000465010"; exon_number "2"; gene_name "B3GNT5"; ref_gene_id "ENSG00000176597";
chr3	StringTie	transcript	183265321	183269680	1000	+	.	gene_id "MSTRG.130447"; transcript_id "ENST00000477699"; gene_name "B3GNT5"; ref_gene_id "ENSG00000176597";
chr3	StringTie	exon	183265321	183265506	1000	+	.	gene_id "MSTRG.130447"; transcript_id "ENST00000477699"; exon_number "1"; gene_name "B3GNT5"; ref_gene_id "ENSG00000176597";
chr3	StringTie	exon	183265966	183266124	1000	+	.	gene_id "MSTRG.130447"; transcript_id "ENST00000477699"; exon_number "2"; gene_name "B3GNT5"; ref_gene_id "ENSG00000176597";
chr3	StringTie	exon	183269498	183269680	1000	+	.	gene_id "MSTRG.130447"; transcript_id "ENST00000477699"; exon_number "3"; gene_name "B3GNT5"; ref_gene_id "ENSG00000176597";
chr3	StringTie	transcript	183253353	183296311	1000	+	.	gene_id "MSTRG.130447"; transcript_id "ENST00000480551"; gene_name "B3GNT5"; ref_gene_id "ENSG00000176597";
chr3	StringTie	exon	183253353	183253472	1000	+	.	gene_id "MSTRG.130447"; transcript_id "ENST00000480551"; exon_number "1"; gene_name "B3GNT5"; ref_gene_id "ENSG00000176597";
chr3	StringTie	exon	183287605	183287868	1000	+	.	gene_id "MSTRG.130447"; transcript_id "ENST00000480551"; exon_number "2"; gene_name "B3GNT5"; ref_gene_id "ENSG00000176597";
chr3	StringTie	exon	183296146	183296311	1000	+	.	gene_id "MSTRG.130447"; transcript_id "ENST00000480551"; exon_number "3"; gene_name "B3GNT5"; ref_gene_id "ENSG00000176597";
chr3	StringTie	transcript	183265344	183269948	1000	+	.	gene_id "MSTRG.130447"; transcript_id "ENST00000481531"; gene_name "B3GNT5"; ref_gene_id "ENSG00000176597";
chr3	StringTie	exon	183265344	183265506	1000	+	.	gene_id "MSTRG.130447"; transcript_id "ENST00000481531"; exon_number "1"; gene_name "B3GNT5"; ref_gene_id "ENSG00000176597";
chr3	StringTie	exon	183269498	183269948	1000	+	.	gene_id "MSTRG.130447"; transcript_id "ENST00000481531"; exon_number "2"; gene_name "B3GNT5"; ref_gene_id "ENSG00000176597";
chr3	StringTie	transcript	183265311	183269788	1000	+	.	gene_id "MSTRG.130447"; transcript_id "ENST00000488301"; gene_name "B3GNT5"; ref_gene_id "ENSG00000176597";
chr3	StringTie	exon	183265311	183265523	1000	+	.	gene_id "MSTRG.130447"; transcript_id "ENST00000488301"; exon_number "1"; gene_name "B3GNT5"; ref_gene_id "ENSG00000176597";
chr3	StringTie	exon	183265966	183266124	1000	+	.	gene_id "MSTRG.130447"; transcript_id "ENST00000488301"; exon_number "2"; gene_name "B3GNT5"; ref_gene_id "ENSG00000176597";
chr3	StringTie	exon	183269498	183269788	1000	+	.	gene_id "MSTRG.130447"; transcript_id "ENST00000488301"; exon_number "3"; gene_name "B3GNT5"; ref_gene_id "ENSG00000176597";
chr3	StringTie	transcript	183253283	183269778	1000	+	.	gene_id "MSTRG.130447"; transcript_id "ENST00000493370"; gene_name "B3GNT5"; ref_gene_id "ENSG00000176597";
chr3	StringTie	exon	183253283	183253562	1000	+	.	gene_id "MSTRG.130447"; transcript_id "ENST00000493370"; exon_number "1"; gene_name "B3GNT5"; ref_gene_id "ENSG00000176597";
chr3	StringTie	exon	183269498	183269778	1000	+	.	gene_id "MSTRG.130447"; transcript_id "ENST00000493370"; exon_number "2"; gene_name "B3GNT5"; ref_gene_id "ENSG00000176597";
chr3	StringTie	transcript	183265246	183269724	1000	+	.	gene_id "MSTRG.130447"; transcript_id "ENST00000496270"; gene_name "B3GNT5"; ref_gene_id "ENSG00000176597";
chr3	StringTie	exon	183265246	183265574	1000	+	.	gene_id "MSTRG.130447"; transcript_id "ENST00000496270"; exon_number "1"; gene_name "B3GNT5"; ref_gene_id "ENSG00000176597";
chr3	StringTie	exon	183265966	183266124	1000	+	.	gene_id "MSTRG.130447"; transcript_id "ENST00000496270"; exon_number "2"; gene_name "B3GNT5"; ref_gene_id "ENSG00000176597";
chr3	StringTie	exon	183269498	183269724	1000	+	.	gene_id "MSTRG.130447"; transcript_id "ENST00000496270"; exon_number "3"; gene_name "B3GNT5"; ref_gene_id "ENSG00000176597";
chr3	StringTie	transcript	183249146	183276518	1000	+	.	gene_id "MSTRG.130447"; transcript_id "MSTRG.130447.1";
chr3	StringTie	exon	183249146	183249570	1000	+	.	gene_id "MSTRG.130447"; transcript_id "MSTRG.130447.1"; exon_number "1";
chr3	StringTie	exon	183269498	183276518	1000	+	.	gene_id "MSTRG.130447"; transcript_id "MSTRG.130447.1"; exon_number "2";
chr3	StringTie	transcript	183252237	183276199	1000	+	.	gene_id "MSTRG.130447"; transcript_id "MSTRG.130447.10";
chr3	StringTie	exon	183252237	183253828	1000	+	.	gene_id "MSTRG.130447"; transcript_id "MSTRG.130447.10"; exon_number "1";
chr3	StringTie	exon	183269498	183276199	1000	+	.	gene_id "MSTRG.130447"; transcript_id "MSTRG.130447.10"; exon_number "2";
chr3	StringTie	transcript	183252476	183273413	1000	+	.	gene_id "MSTRG.130447"; transcript_id "MSTRG.130447.11";
chr3	StringTie	exon	183252476	183254233	1000	+	.	gene_id "MSTRG.130447"; transcript_id "MSTRG.130447.11"; exon_number "1";
chr3	StringTie	exon	183269498	183269510	1000	+	.	gene_id "MSTRG.130447"; transcript_id "MSTRG.130447.11"; exon_number "2";
chr3	StringTie	exon	183269577	183273413	1000	+	.	gene_id "MSTRG.130447"; transcript_id "MSTRG.130447.11"; exon_number "3";
chr3	StringTie	transcript	183252709	183276660	1000	+	.	gene_id "MSTRG.130447"; transcript_id "MSTRG.130447.12";
chr3	StringTie	exon	183252709	183253472	1000	+	.	gene_id "MSTRG.130447"; transcript_id "MSTRG.130447.12"; exon_number "1";
chr3	StringTie	exon	183257328	183257440	1000	+	.	gene_id "MSTRG.130447"; transcript_id "MSTRG.130447.12"; exon_number "2";
chr3	StringTie	exon	183269498	183276660	1000	+	.	gene_id "MSTRG.130447"; transcript_id "MSTRG.130447.12"; exon_number "3";
chr3	StringTie	transcript	183252959	183273410	1000	+	.	gene_id "MSTRG.130447"; transcript_id "MSTRG.130447.13";
chr3	StringTie	exon	183252959	183255556	1000	+	.	gene_id "MSTRG.130447"; transcript_id "MSTRG.130447.13"; exon_number "1";
chr3	StringTie	exon	183269498	183273410	1000	+	.	gene_id "MSTRG.130447"; transcript_id "MSTRG.130447.13"; exon_number "2";
chr3	StringTie	transcript	183252959	183273395	1000	+	.	gene_id "MSTRG.130447"; transcript_id "MSTRG.130447.14";
chr3	StringTie	exon	183252959	183254504	1000	+	.	gene_id "MSTRG.130447"; transcript_id "MSTRG.130447.14"; exon_number "1";
chr3	StringTie	exon	183255481	183257440	1000	+	.	gene_id "MSTRG.130447"; transcript_id "MSTRG.130447.14"; exon_number "2";
chr3	StringTie	exon	183269498	183273395	1000	+	.	gene_id "MSTRG.130447"; transcript_id "MSTRG.130447.14"; exon_number "3";
chr3	StringTie	transcript	183253101	183276669	1000	+	.	gene_id "MSTRG.130447"; transcript_id "MSTRG.130447.15";
chr3	StringTie	exon	183253101	183253472	1000	+	.	gene_id "MSTRG.130447"; transcript_id "MSTRG.130447.15"; exon_number "1";
chr3	StringTie	exon	183265966	183266124	1000	+	.	gene_id "MSTRG.130447"; transcript_id "MSTRG.130447.15"; exon_number "2";
chr3	StringTie	exon	183269498	183276669	1000	+	.	gene_id "MSTRG.130447"; transcript_id "MSTRG.130447.15"; exon_number "3";
chr3	StringTie	transcript	183253124	183274015	1000	+	.	gene_id "MSTRG.130447"; transcript_id "MSTRG.130447.16";
chr3	StringTie	exon	183253124	183254186	1000	+	.	gene_id "MSTRG.130447"; transcript_id "MSTRG.130447.16"; exon_number "1";
chr3	StringTie	exon	183269498	183274015	1000	+	.	gene_id "MSTRG.130447"; transcript_id "MSTRG.130447.16"; exon_number "2";
chr3	StringTie	transcript	183253155	183273812	1000	+	.	gene_id "MSTRG.130447"; transcript_id "MSTRG.130447.17";
chr3	StringTie	exon	183253155	183254504	1000	+	.	gene_id "MSTRG.130447"; transcript_id "MSTRG.130447.17"; exon_number "1";
chr3	StringTie	exon	183269498	183273812	1000	+	.	gene_id "MSTRG.130447"; transcript_id "MSTRG.130447.17"; exon_number "2";
chr3	StringTie	transcript	183253205	183273388	1000	+	.	gene_id "MSTRG.130447"; transcript_id "MSTRG.130447.18";
chr3	StringTie	exon	183253205	183253472	1000	+	.	gene_id "MSTRG.130447"; transcript_id "MSTRG.130447.18"; exon_number "1";
chr3	StringTie	exon	183269498	183269510	1000	+	.	gene_id "MSTRG.130447"; transcript_id "MSTRG.130447.18"; exon_number "2";
chr3	StringTie	exon	183269580	183273388	1000	+	.	gene_id "MSTRG.130447"; transcript_id "MSTRG.130447.18"; exon_number "3";
chr3	StringTie	transcript	183253219	183273385	1000	+	.	gene_id "MSTRG.130447"; transcript_id "MSTRG.130447.19";
chr3	StringTie	exon	183253219	183253426	1000	+	.	gene_id "MSTRG.130447"; transcript_id "MSTRG.130447.19"; exon_number "1";
chr3	StringTie	exon	183269605	183273385	1000	+	.	gene_id "MSTRG.130447"; transcript_id "MSTRG.130447.19"; exon_number "2";
chr3	StringTie	transcript	183249224	183318064	1000	+	.	gene_id "MSTRG.130447"; transcript_id "MSTRG.130447.2";
chr3	StringTie	exon	183249224	183249570	1000	+	.	gene_id "MSTRG.130447"; transcript_id "MSTRG.130447.2"; exon_number "1";
chr3	StringTie	exon	183250784	183250865	1000	+	.	gene_id "MSTRG.130447"; transcript_id "MSTRG.130447.2"; exon_number "2";
chr3	StringTie	exon	183252535	183253472	1000	+	.	gene_id "MSTRG.130447"; transcript_id "MSTRG.130447.2"; exon_number "3";
chr3	StringTie	exon	183269498	183270253	1000	+	.	gene_id "MSTRG.130447"; transcript_id "MSTRG.130447.2"; exon_number "4";
chr3	StringTie	exon	183287605	183287868	1000	+	.	gene_id "MSTRG.130447"; transcript_id "MSTRG.130447.2"; exon_number "5";
chr3	StringTie	exon	183296146	183296188	1000	+	.	gene_id "MSTRG.130447"; transcript_id "MSTRG.130447.2"; exon_number "6";
chr3	StringTie	exon	183308130	183308256	1000	+	.	gene_id "MSTRG.130447"; transcript_id "MSTRG.130447.2"; exon_number "7";
chr3	StringTie	exon	183314758	183314803	1000	+	.	gene_id "MSTRG.130447"; transcript_id "MSTRG.130447.2"; exon_number "8";
chr3	StringTie	exon	183315891	183318064	1000	+	.	gene_id "MSTRG.130447"; transcript_id "MSTRG.130447.2"; exon_number "9";
chr3	StringTie	transcript	183253230	183273489	1000	+	.	gene_id "MSTRG.130447"; transcript_id "MSTRG.130447.20";
chr3	StringTie	exon	183253230	183254233	1000	+	.	gene_id "MSTRG.130447"; transcript_id "MSTRG.130447.20"; exon_number "1";
chr3	StringTie	exon	183257328	183257440	1000	+	.	gene_id "MSTRG.130447"; transcript_id "MSTRG.130447.20"; exon_number "2";
chr3	StringTie	exon	183269498	183273489	1000	+	.	gene_id "MSTRG.130447"; transcript_id "MSTRG.130447.20"; exon_number "3";
chr3	StringTie	transcript	183253263	183273426	1000	+	.	gene_id "MSTRG.130447"; transcript_id "MSTRG.130447.22";
chr3	StringTie	exon	183253263	183253426	1000	+	.	gene_id "MSTRG.130447"; transcript_id "MSTRG.130447.22"; exon_number "1";
chr3	StringTie	exon	183270193	183273426	1000	+	.	gene_id "MSTRG.130447"; transcript_id "MSTRG.130447.22"; exon_number "2";
chr3	StringTie	transcript	183253353	183298551	1000	+	.	gene_id "MSTRG.130447"; transcript_id "MSTRG.130447.24";
chr3	StringTie	exon	183253353	183253472	1000	+	.	gene_id "MSTRG.130447"; transcript_id "MSTRG.130447.24"; exon_number "1";
chr3	StringTie	exon	183287605	183287868	1000	+	.	gene_id "MSTRG.130447"; transcript_id "MSTRG.130447.24"; exon_number "2";
chr3	StringTie	exon	183296146	183296213	1000	+	.	gene_id "MSTRG.130447"; transcript_id "MSTRG.130447.24"; exon_number "3";
chr3	StringTie	exon	183296382	183298551	1000	+	.	gene_id "MSTRG.130447"; transcript_id "MSTRG.130447.24"; exon_number "4";
chr3	StringTie	transcript	183253353	183299972	1000	+	.	gene_id "MSTRG.130447"; transcript_id "MSTRG.130447.25";
chr3	StringTie	exon	183253353	183253472	1000	+	.	gene_id "MSTRG.130447"; transcript_id "MSTRG.130447.25"; exon_number "1";
chr3	StringTie	exon	183287605	183287868	1000	+	.	gene_id "MSTRG.130447"; transcript_id "MSTRG.130447.25"; exon_number "2";
chr3	StringTie	exon	183296146	183296911	1000	+	.	gene_id "MSTRG.130447"; transcript_id "MSTRG.130447.25"; exon_number "3";
chr3	StringTie	exon	183299899	183299972	1000	+	.	gene_id "MSTRG.130447"; transcript_id "MSTRG.130447.25"; exon_number "4";
chr3	StringTie	transcript	183253353	183299919	1000	+	.	gene_id "MSTRG.130447"; transcript_id "MSTRG.130447.26";
chr3	StringTie	exon	183253353	183253472	1000	+	.	gene_id "MSTRG.130447"; transcript_id "MSTRG.130447.26"; exon_number "1";
chr3	StringTie	exon	183287605	183287868	1000	+	.	gene_id "MSTRG.130447"; transcript_id "MSTRG.130447.26"; exon_number "2";
chr3	StringTie	exon	183296146	183297137	1000	+	.	gene_id "MSTRG.130447"; transcript_id "MSTRG.130447.26"; exon_number "3";
chr3	StringTie	exon	183299899	183299919	1000	+	.	gene_id "MSTRG.130447"; transcript_id "MSTRG.130447.26"; exon_number "4";
chr3	StringTie	transcript	183253353	183318067	1000	+	.	gene_id "MSTRG.130447"; transcript_id "MSTRG.130447.27";
chr3	StringTie	exon	183253353	183253472	1000	+	.	gene_id "MSTRG.130447"; transcript_id "MSTRG.130447.27"; exon_number "1";
chr3	StringTie	exon	183287605	183287868	1000	+	.	gene_id "MSTRG.130447"; transcript_id "MSTRG.130447.27"; exon_number "2";
chr3	StringTie	exon	183296146	183296213	1000	+	.	gene_id "MSTRG.130447"; transcript_id "MSTRG.130447.27"; exon_number "3";
chr3	StringTie	exon	183308130	183308256	1000	+	.	gene_id "MSTRG.130447"; transcript_id "MSTRG.130447.27"; exon_number "4";
chr3	StringTie	exon	183315891	183318067	1000	+	.	gene_id "MSTRG.130447"; transcript_id "MSTRG.130447.27"; exon_number "5";
chr3	StringTie	transcript	183249231	183276361	1000	+	.	gene_id "MSTRG.130447"; transcript_id "MSTRG.130447.3";
chr3	StringTie	exon	183249231	183249570	1000	+	.	gene_id "MSTRG.130447"; transcript_id "MSTRG.130447.3"; exon_number "1";
chr3	StringTie	exon	183252849	183253472	1000	+	.	gene_id "MSTRG.130447"; transcript_id "MSTRG.130447.3"; exon_number "2";
chr3	StringTie	exon	183269498	183276361	1000	+	.	gene_id "MSTRG.130447"; transcript_id "MSTRG.130447.3"; exon_number "3";
chr3	StringTie	transcript	183253717	183273385	1000	+	.	gene_id "MSTRG.130447"; transcript_id "MSTRG.130447.30";
chr3	StringTie	exon	183253717	183253977	1000	+	.	gene_id "MSTRG.130447"; transcript_id "MSTRG.130447.30"; exon_number "1";
chr3	StringTie	exon	183269498	183273385	1000	+	.	gene_id "MSTRG.130447"; transcript_id "MSTRG.130447.30"; exon_number "2";
chr3	StringTie	transcript	183253840	183273435	1000	+	.	gene_id "MSTRG.130447"; transcript_id "MSTRG.130447.32";
chr3	StringTie	exon	183253840	183254504	1000	+	.	gene_id "MSTRG.130447"; transcript_id "MSTRG.130447.32"; exon_number "1";
chr3	StringTie	exon	183255481	183255556	1000	+	.	gene_id "MSTRG.130447"; transcript_id "MSTRG.130447.32"; exon_number "2";
chr3	StringTie	exon	183269498	183273435	1000	+	.	gene_id "MSTRG.130447"; transcript_id "MSTRG.130447.32"; exon_number "3";
chr3	StringTie	transcript	183254286	183273389	1000	+	.	gene_id "MSTRG.130447"; transcript_id "MSTRG.130447.33";
chr3	StringTie	exon	183254286	183254763	1000	+	.	gene_id "MSTRG.130447"; transcript_id "MSTRG.130447.33"; exon_number "1";
chr3	StringTie	exon	183269498	183269810	1000	+	.	gene_id "MSTRG.130447"; transcript_id "MSTRG.130447.33"; exon_number "2";
chr3	StringTie	exon	183270193	183273389	1000	+	.	gene_id "MSTRG.130447"; transcript_id "MSTRG.130447.33"; exon_number "3";
chr3	StringTie	transcript	183254467	183273385	1000	+	.	gene_id "MSTRG.130447"; transcript_id "MSTRG.130447.34";
chr3	StringTie	exon	183254467	183254495	1000	+	.	gene_id "MSTRG.130447"; transcript_id "MSTRG.130447.34"; exon_number "1";
chr3	StringTie	exon	183269498	183273385	1000	+	.	gene_id "MSTRG.130447"; transcript_id "MSTRG.130447.34"; exon_number "2";
chr3	StringTie	transcript	183254546	183274305	1000	+	.	gene_id "MSTRG.130447"; transcript_id "MSTRG.130447.35";
chr3	StringTie	exon	183254546	183254931	1000	+	.	gene_id "MSTRG.130447"; transcript_id "MSTRG.130447.35"; exon_number "1";
chr3	StringTie	exon	183269498	183274305	1000	+	.	gene_id "MSTRG.130447"; transcript_id "MSTRG.130447.35"; exon_number "2";
chr3	StringTie	transcript	183260964	183273365	1000	+	.	gene_id "MSTRG.130447"; transcript_id "MSTRG.130447.37";
chr3	StringTie	exon	183260964	183260989	1000	+	.	gene_id "MSTRG.130447"; transcript_id "MSTRG.130447.37"; exon_number "1";
chr3	StringTie	exon	183269498	183273365	1000	+	.	gene_id "MSTRG.130447"; transcript_id "MSTRG.130447.37"; exon_number "2";
chr3	StringTie	transcript	183265166	183273700	1000	+	.	gene_id "MSTRG.130447"; transcript_id "MSTRG.130447.38";
chr3	StringTie	exon	183265166	183265574	1000	+	.	gene_id "MSTRG.130447"; transcript_id "MSTRG.130447.38"; exon_number "1";
chr3	StringTie	exon	183269498	183273700	1000	+	.	gene_id "MSTRG.130447"; transcript_id "MSTRG.130447.38"; exon_number "2";
chr3	StringTie	transcript	183249473	183273485	1000	+	.	gene_id "MSTRG.130447"; transcript_id "MSTRG.130447.4";
chr3	StringTie	exon	183249473	183249570	1000	+	.	gene_id "MSTRG.130447"; transcript_id "MSTRG.130447.4"; exon_number "1";
chr3	StringTie	exon	183252535	183252629	1000	+	.	gene_id "MSTRG.130447"; transcript_id "MSTRG.130447.4"; exon_number "2";
chr3	StringTie	exon	183252849	183254233	1000	+	.	gene_id "MSTRG.130447"; transcript_id "MSTRG.130447.4"; exon_number "3";
chr3	StringTie	exon	183269498	183273485	1000	+	.	gene_id "MSTRG.130447"; transcript_id "MSTRG.130447.4"; exon_number "4";
chr3	StringTie	transcript	183265271	183273391	1000	+	.	gene_id "MSTRG.130447"; transcript_id "MSTRG.130447.40";
chr3	StringTie	exon	183265271	183265574	1000	+	.	gene_id "MSTRG.130447"; transcript_id "MSTRG.130447.40"; exon_number "1";
chr3	StringTie	exon	183266002	183266124	1000	+	.	gene_id "MSTRG.130447"; transcript_id "MSTRG.130447.40"; exon_number "2";
chr3	StringTie	exon	183269498	183273391	1000	+	.	gene_id "MSTRG.130447"; transcript_id "MSTRG.130447.40"; exon_number "3";
chr3	StringTie	transcript	183265304	183273391	1000	+	.	gene_id "MSTRG.130447"; transcript_id "MSTRG.130447.42";
chr3	StringTie	exon	183265304	183265506	1000	+	.	gene_id "MSTRG.130447"; transcript_id "MSTRG.130447.42"; exon_number "1";
chr3	StringTie	exon	183265970	183266124	1000	+	.	gene_id "MSTRG.130447"; transcript_id "MSTRG.130447.42"; exon_number "2";
chr3	StringTie	exon	183269498	183273391	1000	+	.	gene_id "MSTRG.130447"; transcript_id "MSTRG.130447.42"; exon_number "3";
chr3	StringTie	transcript	183265401	183273391	1000	+	.	gene_id "MSTRG.130447"; transcript_id "MSTRG.130447.46";
chr3	StringTie	exon	183265401	183265519	1000	+	.	gene_id "MSTRG.130447"; transcript_id "MSTRG.130447.46"; exon_number "1";
chr3	StringTie	exon	183265966	183266124	1000	+	.	gene_id "MSTRG.130447"; transcript_id "MSTRG.130447.46"; exon_number "2";
chr3	StringTie	exon	183269498	183273391	1000	+	.	gene_id "MSTRG.130447"; transcript_id "MSTRG.130447.46"; exon_number "3";
chr3	StringTie	transcript	183266868	183273391	1000	+	.	gene_id "MSTRG.130447"; transcript_id "MSTRG.130447.47";
chr3	StringTie	exon	183266868	183266929	1000	+	.	gene_id "MSTRG.130447"; transcript_id "MSTRG.130447.47"; exon_number "1";
chr3	StringTie	exon	183269498	183273391	1000	+	.	gene_id "MSTRG.130447"; transcript_id "MSTRG.130447.47"; exon_number "2";
chr3	StringTie	transcript	183283739	183320126	1000	+	.	gene_id "MSTRG.130447"; transcript_id "MSTRG.130447.48";
chr3	StringTie	exon	183283739	183286206	1000	+	.	gene_id "MSTRG.130447"; transcript_id "MSTRG.130447.48"; exon_number "1";
chr3	StringTie	exon	183287605	183287868	1000	+	.	gene_id "MSTRG.130447"; transcript_id "MSTRG.130447.48"; exon_number "2";
chr3	StringTie	exon	183296150	183296213	1000	+	.	gene_id "MSTRG.130447"; transcript_id "MSTRG.130447.48"; exon_number "3";
chr3	StringTie	exon	183308130	183308256	1000	+	.	gene_id "MSTRG.130447"; transcript_id "MSTRG.130447.48"; exon_number "4";
chr3	StringTie	exon	183315891	183320126	1000	+	.	gene_id "MSTRG.130447"; transcript_id "MSTRG.130447.48"; exon_number "5";
chr3	StringTie	transcript	183285001	183317432	1000	+	.	gene_id "MSTRG.130447"; transcript_id "MSTRG.130447.49";
chr3	StringTie	exon	183285001	183286206	1000	+	.	gene_id "MSTRG.130447"; transcript_id "MSTRG.130447.49"; exon_number "1";
chr3	StringTie	exon	183287605	183287868	1000	+	.	gene_id "MSTRG.130447"; transcript_id "MSTRG.130447.49"; exon_number "2";
chr3	StringTie	exon	183296146	183303502	1000	+	.	gene_id "MSTRG.130447"; transcript_id "MSTRG.130447.49"; exon_number "3";
chr3	StringTie	exon	183308130	183308256	1000	+	.	gene_id "MSTRG.130447"; transcript_id "MSTRG.130447.49"; exon_number "4";
chr3	StringTie	exon	183315891	183317432	1000	+	.	gene_id "MSTRG.130447"; transcript_id "MSTRG.130447.49"; exon_number "5";
chr3	StringTie	transcript	183249473	183276588	1000	+	.	gene_id "MSTRG.130447"; transcript_id "MSTRG.130447.5";
chr3	StringTie	exon	183249473	183249570	1000	+	.	gene_id "MSTRG.130447"; transcript_id "MSTRG.130447.5"; exon_number "1";
chr3	StringTie	exon	183252535	183252629	1000	+	.	gene_id "MSTRG.130447"; transcript_id "MSTRG.130447.5"; exon_number "2";
chr3	StringTie	exon	183252849	183253472	1000	+	.	gene_id "MSTRG.130447"; transcript_id "MSTRG.130447.5"; exon_number "3";
chr3	StringTie	exon	183269498	183276176	1000	+	.	gene_id "MSTRG.130447"; transcript_id "MSTRG.130447.5"; exon_number "4";
chr3	StringTie	exon	183276265	183276588	1000	+	.	gene_id "MSTRG.130447"; transcript_id "MSTRG.130447.5"; exon_number "5";
chr3	StringTie	transcript	183285269	183320126	1000	+	.	gene_id "MSTRG.130447"; transcript_id "MSTRG.130447.50";
chr3	StringTie	exon	183285269	183286206	1000	+	.	gene_id "MSTRG.130447"; transcript_id "MSTRG.130447.50"; exon_number "1";
chr3	StringTie	exon	183287605	183287868	1000	+	.	gene_id "MSTRG.130447"; transcript_id "MSTRG.130447.50"; exon_number "2";
chr3	StringTie	exon	183296146	183308256	1000	+	.	gene_id "MSTRG.130447"; transcript_id "MSTRG.130447.50"; exon_number "3";
chr3	StringTie	exon	183314758	183314803	1000	+	.	gene_id "MSTRG.130447"; transcript_id "MSTRG.130447.50"; exon_number "4";
chr3	StringTie	exon	183315891	183320126	1000	+	.	gene_id "MSTRG.130447"; transcript_id "MSTRG.130447.50"; exon_number "5";
chr3	StringTie	transcript	183285990	183318062	1000	+	.	gene_id "MSTRG.130447"; transcript_id "MSTRG.130447.51";
chr3	StringTie	exon	183285990	183286206	1000	+	.	gene_id "MSTRG.130447"; transcript_id "MSTRG.130447.51"; exon_number "1";
chr3	StringTie	exon	183287605	183287868	1000	+	.	gene_id "MSTRG.130447"; transcript_id "MSTRG.130447.51"; exon_number "2";
chr3	StringTie	exon	183296146	183296213	1000	+	.	gene_id "MSTRG.130447"; transcript_id "MSTRG.130447.51"; exon_number "3";
chr3	StringTie	exon	183308130	183308256	1000	+	.	gene_id "MSTRG.130447"; transcript_id "MSTRG.130447.51"; exon_number "4";
chr3	StringTie	exon	183314758	183314803	1000	+	.	gene_id "MSTRG.130447"; transcript_id "MSTRG.130447.51"; exon_number "5";
chr3	StringTie	exon	183315891	183318062	1000	+	.	gene_id "MSTRG.130447"; transcript_id "MSTRG.130447.51"; exon_number "6";
chr3	StringTie	transcript	183285990	183318062	1000	+	.	gene_id "MSTRG.130447"; transcript_id "MSTRG.130447.52";
chr3	StringTie	exon	183285990	183286206	1000	+	.	gene_id "MSTRG.130447"; transcript_id "MSTRG.130447.52"; exon_number "1";
chr3	StringTie	exon	183287605	183287868	1000	+	.	gene_id "MSTRG.130447"; transcript_id "MSTRG.130447.52"; exon_number "2";
chr3	StringTie	exon	183296146	183296188	1000	+	.	gene_id "MSTRG.130447"; transcript_id "MSTRG.130447.52"; exon_number "3";
chr3	StringTie	exon	183308130	183308256	1000	+	.	gene_id "MSTRG.130447"; transcript_id "MSTRG.130447.52"; exon_number "4";
chr3	StringTie	exon	183315891	183318062	1000	+	.	gene_id "MSTRG.130447"; transcript_id "MSTRG.130447.52"; exon_number "5";
chr3	StringTie	transcript	183286071	183318063	1000	+	.	gene_id "MSTRG.130447"; transcript_id "MSTRG.130447.53";
chr3	StringTie	exon	183286071	183286206	1000	+	.	gene_id "MSTRG.130447"; transcript_id "MSTRG.130447.53"; exon_number "1";
chr3	StringTie	exon	183287605	183287868	1000	+	.	gene_id "MSTRG.130447"; transcript_id "MSTRG.130447.53"; exon_number "2";
chr3	StringTie	exon	183296146	183296213	1000	+	.	gene_id "MSTRG.130447"; transcript_id "MSTRG.130447.53"; exon_number "3";
chr3	StringTie	exon	183308130	183308256	1000	+	.	gene_id "MSTRG.130447"; transcript_id "MSTRG.130447.53"; exon_number "4";
chr3	StringTie	exon	183315891	183318063	1000	+	.	gene_id "MSTRG.130447"; transcript_id "MSTRG.130447.53"; exon_number "5";
chr3	StringTie	transcript	183286073	183309052	1000	+	.	gene_id "MSTRG.130447"; transcript_id "MSTRG.130447.54";
chr3	StringTie	exon	183286073	183286206	1000	+	.	gene_id "MSTRG.130447"; transcript_id "MSTRG.130447.54"; exon_number "1";
chr3	StringTie	exon	183287605	183287868	1000	+	.	gene_id "MSTRG.130447"; transcript_id "MSTRG.130447.54"; exon_number "2";
chr3	StringTie	exon	183296150	183296188	1000	+	.	gene_id "MSTRG.130447"; transcript_id "MSTRG.130447.54"; exon_number "3";
chr3	StringTie	exon	183308130	183309052	1000	+	.	gene_id "MSTRG.130447"; transcript_id "MSTRG.130447.54"; exon_number "4";
chr3	StringTie	transcript	183286073	183298540	1000	+	.	gene_id "MSTRG.130447"; transcript_id "MSTRG.130447.55";
chr3	StringTie	exon	183286073	183286206	1000	+	.	gene_id "MSTRG.130447"; transcript_id "MSTRG.130447.55"; exon_number "1";
chr3	StringTie	exon	183287605	183287868	1000	+	.	gene_id "MSTRG.130447"; transcript_id "MSTRG.130447.55"; exon_number "2";
chr3	StringTie	exon	183296150	183296501	1000	+	.	gene_id "MSTRG.130447"; transcript_id "MSTRG.130447.55"; exon_number "3";
```
