## Additional File 7 - TCGA transcript assembly for "Widespread 3’ UTR splicing regulates expression of oncogene transcripts in sequence-dependent and independent manners": all_tissues_agg-agg-agg.gtf (part 397 of 2216)

```
chr3	StringTie	exon	183296546	183298540	1000	+	.	gene_id "MSTRG.130447"; transcript_id "MSTRG.130447.55"; exon_number "4";
chr3	StringTie	transcript	183286080	183300040	1000	+	.	gene_id "MSTRG.130447"; transcript_id "MSTRG.130447.56";
chr3	StringTie	exon	183286080	183286206	1000	+	.	gene_id "MSTRG.130447"; transcript_id "MSTRG.130447.56"; exon_number "1";
chr3	StringTie	exon	183287605	183287868	1000	+	.	gene_id "MSTRG.130447"; transcript_id "MSTRG.130447.56"; exon_number "2";
chr3	StringTie	exon	183296150	183296911	1000	+	.	gene_id "MSTRG.130447"; transcript_id "MSTRG.130447.56"; exon_number "3";
chr3	StringTie	exon	183299899	183300040	1000	+	.	gene_id "MSTRG.130447"; transcript_id "MSTRG.130447.56"; exon_number "4";
chr3	StringTie	transcript	183286151	183318411	1000	+	.	gene_id "MSTRG.130447"; transcript_id "MSTRG.130447.57";
chr3	StringTie	exon	183286151	183286206	1000	+	.	gene_id "MSTRG.130447"; transcript_id "MSTRG.130447.57"; exon_number "1";
chr3	StringTie	exon	183287605	183287868	1000	+	.	gene_id "MSTRG.130447"; transcript_id "MSTRG.130447.57"; exon_number "2";
chr3	StringTie	exon	183296146	183296911	1000	+	.	gene_id "MSTRG.130447"; transcript_id "MSTRG.130447.57"; exon_number "3";
chr3	StringTie	exon	183308130	183308256	1000	+	.	gene_id "MSTRG.130447"; transcript_id "MSTRG.130447.57"; exon_number "4";
chr3	StringTie	exon	183314758	183314803	1000	+	.	gene_id "MSTRG.130447"; transcript_id "MSTRG.130447.57"; exon_number "5";
chr3	StringTie	exon	183315891	183318411	1000	+	.	gene_id "MSTRG.130447"; transcript_id "MSTRG.130447.57"; exon_number "6";
chr3	StringTie	transcript	183287367	183298542	1000	+	.	gene_id "MSTRG.130447"; transcript_id "MSTRG.130447.58";
chr3	StringTie	exon	183287367	183287566	1000	+	.	gene_id "MSTRG.130447"; transcript_id "MSTRG.130447.58"; exon_number "1";
chr3	StringTie	exon	183287683	183287868	1000	+	.	gene_id "MSTRG.130447"; transcript_id "MSTRG.130447.58"; exon_number "2";
chr3	StringTie	exon	183296150	183298542	1000	+	.	gene_id "MSTRG.130447"; transcript_id "MSTRG.130447.58"; exon_number "3";
chr3	StringTie	transcript	183287450	183318067	1000	+	.	gene_id "MSTRG.130447"; transcript_id "MSTRG.130447.59";
chr3	StringTie	exon	183287450	183287566	1000	+	.	gene_id "MSTRG.130447"; transcript_id "MSTRG.130447.59"; exon_number "1";
chr3	StringTie	exon	183287683	183287868	1000	+	.	gene_id "MSTRG.130447"; transcript_id "MSTRG.130447.59"; exon_number "2";
chr3	StringTie	exon	183296146	183296188	1000	+	.	gene_id "MSTRG.130447"; transcript_id "MSTRG.130447.59"; exon_number "3";
chr3	StringTie	exon	183308130	183308256	1000	+	.	gene_id "MSTRG.130447"; transcript_id "MSTRG.130447.59"; exon_number "4";
chr3	StringTie	exon	183314758	183314803	1000	+	.	gene_id "MSTRG.130447"; transcript_id "MSTRG.130447.59"; exon_number "5";
chr3	StringTie	exon	183315891	183318067	1000	+	.	gene_id "MSTRG.130447"; transcript_id "MSTRG.130447.59"; exon_number "6";
chr3	StringTie	transcript	183250784	183276588	1000	+	.	gene_id "MSTRG.130447"; transcript_id "MSTRG.130447.6";
chr3	StringTie	exon	183250784	183250865	1000	+	.	gene_id "MSTRG.130447"; transcript_id "MSTRG.130447.6"; exon_number "1";
chr3	StringTie	exon	183252535	183254233	1000	+	.	gene_id "MSTRG.130447"; transcript_id "MSTRG.130447.6"; exon_number "2";
chr3	StringTie	exon	183269498	183276176	1000	+	.	gene_id "MSTRG.130447"; transcript_id "MSTRG.130447.6"; exon_number "3";
chr3	StringTie	exon	183276265	183276588	1000	+	.	gene_id "MSTRG.130447"; transcript_id "MSTRG.130447.6"; exon_number "4";
chr3	StringTie	transcript	183287451	183318060	1000	+	.	gene_id "MSTRG.130447"; transcript_id "MSTRG.130447.60";
chr3	StringTie	exon	183287451	183287566	1000	+	.	gene_id "MSTRG.130447"; transcript_id "MSTRG.130447.60"; exon_number "1";
chr3	StringTie	exon	183287683	183287868	1000	+	.	gene_id "MSTRG.130447"; transcript_id "MSTRG.130447.60"; exon_number "2";
chr3	StringTie	exon	183296146	183296213	1000	+	.	gene_id "MSTRG.130447"; transcript_id "MSTRG.130447.60"; exon_number "3";
chr3	StringTie	exon	183308130	183308256	1000	+	.	gene_id "MSTRG.130447"; transcript_id "MSTRG.130447.60"; exon_number "4";
chr3	StringTie	exon	183314758	183314803	1000	+	.	gene_id "MSTRG.130447"; transcript_id "MSTRG.130447.60"; exon_number "5";
chr3	StringTie	exon	183315891	183318060	1000	+	.	gene_id "MSTRG.130447"; transcript_id "MSTRG.130447.60"; exon_number "6";
chr3	StringTie	transcript	183287606	183307052	1000	+	.	gene_id "MSTRG.130447"; transcript_id "MSTRG.130447.62";
chr3	StringTie	exon	183287606	183287868	1000	+	.	gene_id "MSTRG.130447"; transcript_id "MSTRG.130447.62"; exon_number "1";
chr3	StringTie	exon	183307006	183307052	1000	+	.	gene_id "MSTRG.130447"; transcript_id "MSTRG.130447.62"; exon_number "2";
chr3	StringTie	transcript	183287608	183318062	1000	+	.	gene_id "MSTRG.130447"; transcript_id "MSTRG.130447.63";
chr3	StringTie	exon	183287608	183287868	1000	+	.	gene_id "MSTRG.130447"; transcript_id "MSTRG.130447.63"; exon_number "1";
chr3	StringTie	exon	183308130	183308256	1000	+	.	gene_id "MSTRG.130447"; transcript_id "MSTRG.130447.63"; exon_number "2";
chr3	StringTie	exon	183310550	183310712	1000	+	.	gene_id "MSTRG.130447"; transcript_id "MSTRG.130447.63"; exon_number "3";
chr3	StringTie	exon	183314758	183314803	1000	+	.	gene_id "MSTRG.130447"; transcript_id "MSTRG.130447.63"; exon_number "4";
chr3	StringTie	exon	183315891	183318062	1000	+	.	gene_id "MSTRG.130447"; transcript_id "MSTRG.130447.63"; exon_number "5";
chr3	StringTie	transcript	183250852	183314803	1000	+	.	gene_id "MSTRG.130447"; transcript_id "MSTRG.130447.7";
chr3	StringTie	exon	183250852	183250865	1000	+	.	gene_id "MSTRG.130447"; transcript_id "MSTRG.130447.7"; exon_number "1";
chr3	StringTie	exon	183252535	183253426	1000	+	.	gene_id "MSTRG.130447"; transcript_id "MSTRG.130447.7"; exon_number "2";
chr3	StringTie	exon	183269498	183270818	1000	+	.	gene_id "MSTRG.130447"; transcript_id "MSTRG.130447.7"; exon_number "3";
chr3	StringTie	exon	183287605	183287868	1000	+	.	gene_id "MSTRG.130447"; transcript_id "MSTRG.130447.7"; exon_number "4";
chr3	StringTie	exon	183296146	183296213	1000	+	.	gene_id "MSTRG.130447"; transcript_id "MSTRG.130447.7"; exon_number "5";
chr3	StringTie	exon	183308130	183308256	1000	+	.	gene_id "MSTRG.130447"; transcript_id "MSTRG.130447.7"; exon_number "6";
chr3	StringTie	exon	183314758	183314803	1000	+	.	gene_id "MSTRG.130447"; transcript_id "MSTRG.130447.7"; exon_number "7";
chr3	StringTie	transcript	183250951	183273494	1000	+	.	gene_id "MSTRG.130447"; transcript_id "MSTRG.130447.8";
chr3	StringTie	exon	183250951	183251004	1000	+	.	gene_id "MSTRG.130447"; transcript_id "MSTRG.130447.8"; exon_number "1";
chr3	StringTie	exon	183252535	183253472	1000	+	.	gene_id "MSTRG.130447"; transcript_id "MSTRG.130447.8"; exon_number "2";
chr3	StringTie	exon	183269498	183273494	1000	+	.	gene_id "MSTRG.130447"; transcript_id "MSTRG.130447.8"; exon_number "3";
chr3	StringTie	transcript	183250951	183273396	1000	+	.	gene_id "MSTRG.130447"; transcript_id "MSTRG.130447.9";
chr3	StringTie	exon	183250951	183251004	1000	+	.	gene_id "MSTRG.130447"; transcript_id "MSTRG.130447.9"; exon_number "1";
chr3	StringTie	exon	183252535	183254233	1000	+	.	gene_id "MSTRG.130447"; transcript_id "MSTRG.130447.9"; exon_number "2";
chr3	StringTie	exon	183269498	183273396	1000	+	.	gene_id "MSTRG.130447"; transcript_id "MSTRG.130447.9"; exon_number "3";
chr3	StringTie	transcript	183258300	183258416	1000	-	.	gene_id "MSTRG.130448"; transcript_id "ENST00000365632"; gene_name "RNA5SP151"; ref_gene_id "ENSG00000202502";
chr3	StringTie	exon	183258300	183258416	1000	-	.	gene_id "MSTRG.130448"; transcript_id "ENST00000365632"; exon_number "1"; gene_name "RNA5SP151"; ref_gene_id "ENSG00000202502";
chr3	StringTie	transcript	183382946	183385521	1000	+	.	gene_id "MSTRG.130449"; transcript_id "MSTRG.130449.1";
chr3	StringTie	exon	183382946	183383377	1000	+	.	gene_id "MSTRG.130449"; transcript_id "MSTRG.130449.1"; exon_number "1";
chr3	StringTie	exon	183383983	183385521	1000	+	.	gene_id "MSTRG.130449"; transcript_id "MSTRG.130449.1"; exon_number "2";
chr1	StringTie	transcript	187189567	187212011	1000	+	.	gene_id "MSTRG.13045"; transcript_id "MSTRG.13045.1";
chr1	StringTie	exon	187189567	187190048	1000	+	.	gene_id "MSTRG.13045"; transcript_id "MSTRG.13045.1"; exon_number "1";
chr1	StringTie	exon	187211989	187212011	1000	+	.	gene_id "MSTRG.13045"; transcript_id "MSTRG.13045.1"; exon_number "2";
chr1	StringTie	transcript	187189663	187197868	1000	+	.	gene_id "MSTRG.13045"; transcript_id "MSTRG.13045.2";
chr1	StringTie	exon	187189663	187190048	1000	+	.	gene_id "MSTRG.13045"; transcript_id "MSTRG.13045.2"; exon_number "1";
chr1	StringTie	exon	187197243	187197868	1000	+	.	gene_id "MSTRG.13045"; transcript_id "MSTRG.13045.2"; exon_number "2";
chr3	StringTie	transcript	184294416	184297131	1000	-	.	gene_id "MSTRG.130450"; transcript_id "MSTRG.130450.1";
chr3	StringTie	exon	184294416	184296558	1000	-	.	gene_id "MSTRG.130450"; transcript_id "MSTRG.130450.1"; exon_number "1";
chr3	StringTie	exon	184297051	184297131	1000	-	.	gene_id "MSTRG.130450"; transcript_id "MSTRG.130450.1"; exon_number "2";
chr3	StringTie	transcript	184310366	184311290	1000	+	.	gene_id "MSTRG.130451"; transcript_id "MSTRG.130451.1";
chr3	StringTie	exon	184310366	184311290	1000	+	.	gene_id "MSTRG.130451"; transcript_id "MSTRG.130451.1"; exon_number "1";
chr3	StringTie	transcript	184298709	184309054	1000	+	.	gene_id "MSTRG.130452"; transcript_id "ENST00000310118"; gene_name "PSMD2"; ref_gene_id "ENSG00000175166";
chr3	StringTie	exon	184298709	184299401	1000	+	.	gene_id "MSTRG.130452"; transcript_id "ENST00000310118"; exon_number "1"; gene_name "PSMD2"; ref_gene_id "ENSG00000175166";
chr3	StringTie	exon	184299851	184299907	1000	+	.	gene_id "MSTRG.130452"; transcript_id "ENST00000310118"; exon_number "2"; gene_name "PSMD2"; ref_gene_id "ENSG00000175166";
chr3	StringTie	exon	184300280	184300444	1000	+	.	gene_id "MSTRG.130452"; transcript_id "ENST00000310118"; exon_number "3"; gene_name "PSMD2"; ref_gene_id "ENSG00000175166";
chr3	StringTie	exon	184301537	184301658	1000	+	.	gene_id "MSTRG.130452"; transcript_id "ENST00000310118"; exon_number "4"; gene_name "PSMD2"; ref_gene_id "ENSG00000175166";
chr3	StringTie	exon	184301847	184302071	1000	+	.	gene_id "MSTRG.130452"; transcript_id "ENST00000310118"; exon_number "5"; gene_name "PSMD2"; ref_gene_id "ENSG00000175166";
chr3	StringTie	exon	184302370	184302528	1000	+	.	gene_id "MSTRG.130452"; transcript_id "ENST00000310118"; exon_number "6"; gene_name "PSMD2"; ref_gene_id "ENSG00000175166";
chr3	StringTie	exon	184302679	184302823	1000	+	.	gene_id "MSTRG.130452"; transcript_id "ENST00000310118"; exon_number "7"; gene_name "PSMD2"; ref_gene_id "ENSG00000175166";
chr3	StringTie	exon	184303002	184303062	1000	+	.	gene_id "MSTRG.130452"; transcript_id "ENST00000310118"; exon_number "8"; gene_name "PSMD2"; ref_gene_id "ENSG00000175166";
chr3	StringTie	exon	184303320	184303466	1000	+	.	gene_id "MSTRG.130452"; transcript_id "ENST00000310118"; exon_number "9"; gene_name "PSMD2"; ref_gene_id "ENSG00000175166";
chr3	StringTie	exon	184303643	184303749	1000	+	.	gene_id "MSTRG.130452"; transcript_id "ENST00000310118"; exon_number "10"; gene_name "PSMD2"; ref_gene_id "ENSG00000175166";
chr3	StringTie	exon	184303947	184304074	1000	+	.	gene_id "MSTRG.130452"; transcript_id "ENST00000310118"; exon_number "11"; gene_name "PSMD2"; ref_gene_id "ENSG00000175166";
chr3	StringTie	exon	184304304	184304391	1000	+	.	gene_id "MSTRG.130452"; transcript_id "ENST00000310118"; exon_number "12"; gene_name "PSMD2"; ref_gene_id "ENSG00000175166";
chr3	StringTie	exon	184305768	184305930	1000	+	.	gene_id "MSTRG.130452"; transcript_id "ENST00000310118"; exon_number "13"; gene_name "PSMD2"; ref_gene_id "ENSG00000175166";
chr3	StringTie	exon	184306054	184306155	1000	+	.	gene_id "MSTRG.130452"; transcript_id "ENST00000310118"; exon_number "14"; gene_name "PSMD2"; ref_gene_id "ENSG00000175166";
chr3	StringTie	exon	184306350	184306495	1000	+	.	gene_id "MSTRG.130452"; transcript_id "ENST00000310118"; exon_number "15"; gene_name "PSMD2"; ref_gene_id "ENSG00000175166";
chr3	StringTie	exon	184306751	184306834	1000	+	.	gene_id "MSTRG.130452"; transcript_id "ENST00000310118"; exon_number "16"; gene_name "PSMD2"; ref_gene_id "ENSG00000175166";
chr3	StringTie	exon	184307357	184307525	1000	+	.	gene_id "MSTRG.130452"; transcript_id "ENST00000310118"; exon_number "17"; gene_name "PSMD2"; ref_gene_id "ENSG00000175166";
chr3	StringTie	exon	184307614	184307708	1000	+	.	gene_id "MSTRG.130452"; transcript_id "ENST00000310118"; exon_number "18"; gene_name "PSMD2"; ref_gene_id "ENSG00000175166";
chr3	StringTie	exon	184307890	184308016	1000	+	.	gene_id "MSTRG.130452"; transcript_id "ENST00000310118"; exon_number "19"; gene_name "PSMD2"; ref_gene_id "ENSG00000175166";
chr3	StringTie	exon	184308449	184308567	1000	+	.	gene_id "MSTRG.130452"; transcript_id "ENST00000310118"; exon_number "20"; gene_name "PSMD2"; ref_gene_id "ENSG00000175166";
chr3	StringTie	exon	184308708	184309054	1000	+	.	gene_id "MSTRG.130452"; transcript_id "ENST00000310118"; exon_number "21"; gene_name "PSMD2"; ref_gene_id "ENSG00000175166";
chr3	StringTie	transcript	184299198	184302692	1000	+	.	gene_id "MSTRG.130452"; transcript_id "ENST00000417952"; gene_name "PSMD2"; ref_gene_id "ENSG00000175166";
chr3	StringTie	exon	184299198	184299401	1000	+	.	gene_id "MSTRG.130452"; transcript_id "ENST00000417952"; exon_number "1"; gene_name "PSMD2"; ref_gene_id "ENSG00000175166";
chr3	StringTie	exon	184299851	184299907	1000	+	.	gene_id "MSTRG.130452"; transcript_id "ENST00000417952"; exon_number "2"; gene_name "PSMD2"; ref_gene_id "ENSG00000175166";
chr3	StringTie	exon	184300280	184300444	1000	+	.	gene_id "MSTRG.130452"; transcript_id "ENST00000417952"; exon_number "3"; gene_name "PSMD2"; ref_gene_id "ENSG00000175166";
chr3	StringTie	exon	184301537	184301658	1000	+	.	gene_id "MSTRG.130452"; transcript_id "ENST00000417952"; exon_number "4"; gene_name "PSMD2"; ref_gene_id "ENSG00000175166";
chr3	StringTie	exon	184302370	184302528	1000	+	.	gene_id "MSTRG.130452"; transcript_id "ENST00000417952"; exon_number "5"; gene_name "PSMD2"; ref_gene_id "ENSG00000175166";
chr3	StringTie	exon	184302679	184302692	1000	+	.	gene_id "MSTRG.130452"; transcript_id "ENST00000417952"; exon_number "6"; gene_name "PSMD2"; ref_gene_id "ENSG00000175166";
chr3	StringTie	transcript	184305847	184307902	1000	+	.	gene_id "MSTRG.130452"; transcript_id "ENST00000432855"; gene_name "PSMD2"; ref_gene_id "ENSG00000175166";
chr3	StringTie	exon	184305847	184305930	1000	+	.	gene_id "MSTRG.130452"; transcript_id "ENST00000432855"; exon_number "1"; gene_name "PSMD2"; ref_gene_id "ENSG00000175166";
chr3	StringTie	exon	184306054	184306155	1000	+	.	gene_id "MSTRG.130452"; transcript_id "ENST00000432855"; exon_number "2"; gene_name "PSMD2"; ref_gene_id "ENSG00000175166";
chr3	StringTie	exon	184306350	184306495	1000	+	.	gene_id "MSTRG.130452"; transcript_id "ENST00000432855"; exon_number "3"; gene_name "PSMD2"; ref_gene_id "ENSG00000175166";
chr3	StringTie	exon	184307357	184307525	1000	+	.	gene_id "MSTRG.130452"; transcript_id "ENST00000432855"; exon_number "4"; gene_name "PSMD2"; ref_gene_id "ENSG00000175166";
chr3	StringTie	exon	184307614	184307708	1000	+	.	gene_id "MSTRG.130452"; transcript_id "ENST00000432855"; exon_number "5"; gene_name "PSMD2"; ref_gene_id "ENSG00000175166";
chr3	StringTie	exon	184307890	184307902	1000	+	.	gene_id "MSTRG.130452"; transcript_id "ENST00000432855"; exon_number "6"; gene_name "PSMD2"; ref_gene_id "ENSG00000175166";
chr3	StringTie	transcript	184299254	184302064	1000	+	.	gene_id "MSTRG.130452"; transcript_id "ENST00000433010"; gene_name "PSMD2"; ref_gene_id "ENSG00000175166";
chr3	StringTie	exon	184299254	184299633	1000	+	.	gene_id "MSTRG.130452"; transcript_id "ENST00000433010"; exon_number "1"; gene_name "PSMD2"; ref_gene_id "ENSG00000175166";
chr3	StringTie	exon	184299851	184299907	1000	+	.	gene_id "MSTRG.130452"; transcript_id "ENST00000433010"; exon_number "2"; gene_name "PSMD2"; ref_gene_id "ENSG00000175166";
chr3	StringTie	exon	184300280	184300444	1000	+	.	gene_id "MSTRG.130452"; transcript_id "ENST00000433010"; exon_number "3"; gene_name "PSMD2"; ref_gene_id "ENSG00000175166";
chr3	StringTie	exon	184301537	184301658	1000	+	.	gene_id "MSTRG.130452"; transcript_id "ENST00000433010"; exon_number "4"; gene_name "PSMD2"; ref_gene_id "ENSG00000175166";
chr3	StringTie	exon	184301847	184302064	1000	+	.	gene_id "MSTRG.130452"; transcript_id "ENST00000433010"; exon_number "5"; gene_name "PSMD2"; ref_gene_id "ENSG00000175166";
chr3	StringTie	transcript	184300581	184309000	1000	+	.	gene_id "MSTRG.130452"; transcript_id "ENST00000435761"; gene_name "PSMD2"; ref_gene_id "ENSG00000175166";
chr3	StringTie	exon	184300581	184300685	1000	+	.	gene_id "MSTRG.130452"; transcript_id "ENST00000435761"; exon_number "1"; gene_name "PSMD2"; ref_gene_id "ENSG00000175166";
chr3	StringTie	exon	184301537	184301658	1000	+	.	gene_id "MSTRG.130452"; transcript_id "ENST00000435761"; exon_number "2"; gene_name "PSMD2"; ref_gene_id "ENSG00000175166";
chr3	StringTie	exon	184301858	184302071	1000	+	.	gene_id "MSTRG.130452"; transcript_id "ENST00000435761"; exon_number "3"; gene_name "PSMD2"; ref_gene_id "ENSG00000175166";
chr3	StringTie	exon	184302370	184302528	1000	+	.	gene_id "MSTRG.130452"; transcript_id "ENST00000435761"; exon_number "4"; gene_name "PSMD2"; ref_gene_id "ENSG00000175166";
chr3	StringTie	exon	184302679	184302823	1000	+	.	gene_id "MSTRG.130452"; transcript_id "ENST00000435761"; exon_number "5"; gene_name "PSMD2"; ref_gene_id "ENSG00000175166";
chr3	StringTie	exon	184303002	184303062	1000	+	.	gene_id "MSTRG.130452"; transcript_id "ENST00000435761"; exon_number "6"; gene_name "PSMD2"; ref_gene_id "ENSG00000175166";
chr3	StringTie	exon	184303320	184303466	1000	+	.	gene_id "MSTRG.130452"; transcript_id "ENST00000435761"; exon_number "7"; gene_name "PSMD2"; ref_gene_id "ENSG00000175166";
chr3	StringTie	exon	184303643	184303749	1000	+	.	gene_id "MSTRG.130452"; transcript_id "ENST00000435761"; exon_number "8"; gene_name "PSMD2"; ref_gene_id "ENSG00000175166";
chr3	StringTie	exon	184303947	184304074	1000	+	.	gene_id "MSTRG.130452"; transcript_id "ENST00000435761"; exon_number "9"; gene_name "PSMD2"; ref_gene_id "ENSG00000175166";
chr3	StringTie	exon	184304304	184304391	1000	+	.	gene_id "MSTRG.130452"; transcript_id "ENST00000435761"; exon_number "10"; gene_name "PSMD2"; ref_gene_id "ENSG00000175166";
chr3	StringTie	exon	184305768	184305930	1000	+	.	gene_id "MSTRG.130452"; transcript_id "ENST00000435761"; exon_number "11"; gene_name "PSMD2"; ref_gene_id "ENSG00000175166";
chr3	StringTie	exon	184306054	184306155	1000	+	.	gene_id "MSTRG.130452"; transcript_id "ENST00000435761"; exon_number "12"; gene_name "PSMD2"; ref_gene_id "ENSG00000175166";
chr3	StringTie	exon	184306350	184306495	1000	+	.	gene_id "MSTRG.130452"; transcript_id "ENST00000435761"; exon_number "13"; gene_name "PSMD2"; ref_gene_id "ENSG00000175166";
chr3	StringTie	exon	184306751	184306834	1000	+	.	gene_id "MSTRG.130452"; transcript_id "ENST00000435761"; exon_number "14"; gene_name "PSMD2"; ref_gene_id "ENSG00000175166";
chr3	StringTie	exon	184307357	184307525	1000	+	.	gene_id "MSTRG.130452"; transcript_id "ENST00000435761"; exon_number "15"; gene_name "PSMD2"; ref_gene_id "ENSG00000175166";
chr3	StringTie	exon	184307614	184307708	1000	+	.	gene_id "MSTRG.130452"; transcript_id "ENST00000435761"; exon_number "16"; gene_name "PSMD2"; ref_gene_id "ENSG00000175166";
chr3	StringTie	exon	184307890	184308016	1000	+	.	gene_id "MSTRG.130452"; transcript_id "ENST00000435761"; exon_number "17"; gene_name "PSMD2"; ref_gene_id "ENSG00000175166";
chr3	StringTie	exon	184308449	184308567	1000	+	.	gene_id "MSTRG.130452"; transcript_id "ENST00000435761"; exon_number "18"; gene_name "PSMD2"; ref_gene_id "ENSG00000175166";
chr3	StringTie	exon	184308708	184309000	1000	+	.	gene_id "MSTRG.130452"; transcript_id "ENST00000435761"; exon_number "19"; gene_name "PSMD2"; ref_gene_id "ENSG00000175166";
chr3	StringTie	transcript	184300581	184309048	1000	+	.	gene_id "MSTRG.130452"; transcript_id "ENST00000439383"; gene_name "PSMD2"; ref_gene_id "ENSG00000175166";
chr3	StringTie	exon	184300581	184300685	1000	+	.	gene_id "MSTRG.130452"; transcript_id "ENST00000439383"; exon_number "1"; gene_name "PSMD2"; ref_gene_id "ENSG00000175166";
chr3	StringTie	exon	184301537	184301658	1000	+	.	gene_id "MSTRG.130452"; transcript_id "ENST00000439383"; exon_number "2"; gene_name "PSMD2"; ref_gene_id "ENSG00000175166";
chr3	StringTie	exon	184301847	184302071	1000	+	.	gene_id "MSTRG.130452"; transcript_id "ENST00000439383"; exon_number "3"; gene_name "PSMD2"; ref_gene_id "ENSG00000175166";
chr3	StringTie	exon	184302370	184302528	1000	+	.	gene_id "MSTRG.130452"; transcript_id "ENST00000439383"; exon_number "4"; gene_name "PSMD2"; ref_gene_id "ENSG00000175166";
chr3	StringTie	exon	184302679	184302823	1000	+	.	gene_id "MSTRG.130452"; transcript_id "ENST00000439383"; exon_number "5"; gene_name "PSMD2"; ref_gene_id "ENSG00000175166";
chr3	StringTie	exon	184303002	184303062	1000	+	.	gene_id "MSTRG.130452"; transcript_id "ENST00000439383"; exon_number "6"; gene_name "PSMD2"; ref_gene_id "ENSG00000175166";
chr3	StringTie	exon	184303320	184303466	1000	+	.	gene_id "MSTRG.130452"; transcript_id "ENST00000439383"; exon_number "7"; gene_name "PSMD2"; ref_gene_id "ENSG00000175166";
chr3	StringTie	exon	184303643	184303749	1000	+	.	gene_id "MSTRG.130452"; transcript_id "ENST00000439383"; exon_number "8"; gene_name "PSMD2"; ref_gene_id "ENSG00000175166";
chr3	StringTie	exon	184303947	184304074	1000	+	.	gene_id "MSTRG.130452"; transcript_id "ENST00000439383"; exon_number "9"; gene_name "PSMD2"; ref_gene_id "ENSG00000175166";
chr3	StringTie	exon	184304304	184304391	1000	+	.	gene_id "MSTRG.130452"; transcript_id "ENST00000439383"; exon_number "10"; gene_name "PSMD2"; ref_gene_id "ENSG00000175166";
chr3	StringTie	exon	184305768	184305930	1000	+	.	gene_id "MSTRG.130452"; transcript_id "ENST00000439383"; exon_number "11"; gene_name "PSMD2"; ref_gene_id "ENSG00000175166";
chr3	StringTie	exon	184306054	184306155	1000	+	.	gene_id "MSTRG.130452"; transcript_id "ENST00000439383"; exon_number "12"; gene_name "PSMD2"; ref_gene_id "ENSG00000175166";
chr3	StringTie	exon	184306350	184306495	1000	+	.	gene_id "MSTRG.130452"; transcript_id "ENST00000439383"; exon_number "13"; gene_name "PSMD2"; ref_gene_id "ENSG00000175166";
chr3	StringTie	exon	184306751	184306834	1000	+	.	gene_id "MSTRG.130452"; transcript_id "ENST00000439383"; exon_number "14"; gene_name "PSMD2"; ref_gene_id "ENSG00000175166";
chr3	StringTie	exon	184307357	184307525	1000	+	.	gene_id "MSTRG.130452"; transcript_id "ENST00000439383"; exon_number "15"; gene_name "PSMD2"; ref_gene_id "ENSG00000175166";
chr3	StringTie	exon	184307614	184307708	1000	+	.	gene_id "MSTRG.130452"; transcript_id "ENST00000439383"; exon_number "16"; gene_name "PSMD2"; ref_gene_id "ENSG00000175166";
chr3	StringTie	exon	184307890	184308016	1000	+	.	gene_id "MSTRG.130452"; transcript_id "ENST00000439383"; exon_number "17"; gene_name "PSMD2"; ref_gene_id "ENSG00000175166";
chr3	StringTie	exon	184308449	184308567	1000	+	.	gene_id "MSTRG.130452"; transcript_id "ENST00000439383"; exon_number "18"; gene_name "PSMD2"; ref_gene_id "ENSG00000175166";
chr3	StringTie	exon	184308708	184309048	1000	+	.	gene_id "MSTRG.130452"; transcript_id "ENST00000439383"; exon_number "19"; gene_name "PSMD2"; ref_gene_id "ENSG00000175166";
chr3	StringTie	transcript	184299904	184302775	1000	+	.	gene_id "MSTRG.130452"; transcript_id "ENST00000445558"; gene_name "PSMD2"; ref_gene_id "ENSG00000175166";
chr3	StringTie	exon	184299904	184299907	1000	+	.	gene_id "MSTRG.130452"; transcript_id "ENST00000445558"; exon_number "1"; gene_name "PSMD2"; ref_gene_id "ENSG00000175166";
chr3	StringTie	exon	184300280	184300444	1000	+	.	gene_id "MSTRG.130452"; transcript_id "ENST00000445558"; exon_number "2"; gene_name "PSMD2"; ref_gene_id "ENSG00000175166";
chr3	StringTie	exon	184301537	184301658	1000	+	.	gene_id "MSTRG.130452"; transcript_id "ENST00000445558"; exon_number "3"; gene_name "PSMD2"; ref_gene_id "ENSG00000175166";
chr3	StringTie	exon	184301794	184302071	1000	+	.	gene_id "MSTRG.130452"; transcript_id "ENST00000445558"; exon_number "4"; gene_name "PSMD2"; ref_gene_id "ENSG00000175166";
chr3	StringTie	exon	184302370	184302528	1000	+	.	gene_id "MSTRG.130452"; transcript_id "ENST00000445558"; exon_number "5"; gene_name "PSMD2"; ref_gene_id "ENSG00000175166";
chr3	StringTie	exon	184302679	184302775	1000	+	.	gene_id "MSTRG.130452"; transcript_id "ENST00000445558"; exon_number "6"; gene_name "PSMD2"; ref_gene_id "ENSG00000175166";
chr3	StringTie	transcript	184299235	184301935	1000	+	.	gene_id "MSTRG.130452"; transcript_id "ENST00000459910"; gene_name "PSMD2"; ref_gene_id "ENSG00000175166";
chr3	StringTie	exon	184299235	184299401	1000	+	.	gene_id "MSTRG.130452"; transcript_id "ENST00000459910"; exon_number "1"; gene_name "PSMD2"; ref_gene_id "ENSG00000175166";
chr3	StringTie	exon	184299851	184299907	1000	+	.	gene_id "MSTRG.130452"; transcript_id "ENST00000459910"; exon_number "2"; gene_name "PSMD2"; ref_gene_id "ENSG00000175166";
chr3	StringTie	exon	184300280	184300444	1000	+	.	gene_id "MSTRG.130452"; transcript_id "ENST00000459910"; exon_number "3"; gene_name "PSMD2"; ref_gene_id "ENSG00000175166";
chr3	StringTie	exon	184301537	184301658	1000	+	.	gene_id "MSTRG.130452"; transcript_id "ENST00000459910"; exon_number "4"; gene_name "PSMD2"; ref_gene_id "ENSG00000175166";
chr3	StringTie	exon	184301771	184301935	1000	+	.	gene_id "MSTRG.130452"; transcript_id "ENST00000459910"; exon_number "5"; gene_name "PSMD2"; ref_gene_id "ENSG00000175166";
chr3	StringTie	transcript	184302740	184303915	1000	+	.	gene_id "MSTRG.130452"; transcript_id "ENST00000460628"; gene_name "PSMD2"; ref_gene_id "ENSG00000175166";
chr3	StringTie	exon	184302740	184302823	1000	+	.	gene_id "MSTRG.130452"; transcript_id "ENST00000460628"; exon_number "1"; gene_name "PSMD2"; ref_gene_id "ENSG00000175166";
chr3	StringTie	exon	184303002	184303062	1000	+	.	gene_id "MSTRG.130452"; transcript_id "ENST00000460628"; exon_number "2"; gene_name "PSMD2"; ref_gene_id "ENSG00000175166";
chr3	StringTie	exon	184303320	184303466	1000	+	.	gene_id "MSTRG.130452"; transcript_id "ENST00000460628"; exon_number "3"; gene_name "PSMD2"; ref_gene_id "ENSG00000175166";
chr3	StringTie	exon	184303643	184303915	1000	+	.	gene_id "MSTRG.130452"; transcript_id "ENST00000460628"; exon_number "4"; gene_name "PSMD2"; ref_gene_id "ENSG00000175166";
chr3	StringTie	transcript	184300586	184302422	1000	+	.	gene_id "MSTRG.130452"; transcript_id "ENST00000463602"; gene_name "PSMD2"; ref_gene_id "ENSG00000175166";
chr3	StringTie	exon	184300586	184300685	1000	+	.	gene_id "MSTRG.130452"; transcript_id "ENST00000463602"; exon_number "1"; gene_name "PSMD2"; ref_gene_id "ENSG00000175166";
chr3	StringTie	exon	184301537	184301658	1000	+	.	gene_id "MSTRG.130452"; transcript_id "ENST00000463602"; exon_number "2"; gene_name "PSMD2"; ref_gene_id "ENSG00000175166";
chr3	StringTie	exon	184301771	184302071	1000	+	.	gene_id "MSTRG.130452"; transcript_id "ENST00000463602"; exon_number "3"; gene_name "PSMD2"; ref_gene_id "ENSG00000175166";
chr3	StringTie	exon	184302370	184302422	1000	+	.	gene_id "MSTRG.130452"; transcript_id "ENST00000463602"; exon_number "4"; gene_name "PSMD2"; ref_gene_id "ENSG00000175166";
chr3	StringTie	transcript	184303028	184304011	1000	+	.	gene_id "MSTRG.130452"; transcript_id "ENST00000466987"; gene_name "PSMD2"; ref_gene_id "ENSG00000175166";
chr3	StringTie	exon	184303028	184303062	1000	+	.	gene_id "MSTRG.130452"; transcript_id "ENST00000466987"; exon_number "1"; gene_name "PSMD2"; ref_gene_id "ENSG00000175166";
chr3	StringTie	exon	184303320	184303749	1000	+	.	gene_id "MSTRG.130452"; transcript_id "ENST00000466987"; exon_number "2"; gene_name "PSMD2"; ref_gene_id "ENSG00000175166";
chr3	StringTie	exon	184303947	184304011	1000	+	.	gene_id "MSTRG.130452"; transcript_id "ENST00000466987"; exon_number "3"; gene_name "PSMD2"; ref_gene_id "ENSG00000175166";
chr3	StringTie	transcript	184306611	184308534	1000	+	.	gene_id "MSTRG.130452"; transcript_id "ENST00000473991"; gene_name "PSMD2"; ref_gene_id "ENSG00000175166";
chr3	StringTie	exon	184306611	184306639	1000	+	.	gene_id "MSTRG.130452"; transcript_id "ENST00000473991"; exon_number "1"; gene_name "PSMD2"; ref_gene_id "ENSG00000175166";
chr3	StringTie	exon	184306751	184306834	1000	+	.	gene_id "MSTRG.130452"; transcript_id "ENST00000473991"; exon_number "2"; gene_name "PSMD2"; ref_gene_id "ENSG00000175166";
chr3	StringTie	exon	184307357	184307525	1000	+	.	gene_id "MSTRG.130452"; transcript_id "ENST00000473991"; exon_number "3"; gene_name "PSMD2"; ref_gene_id "ENSG00000175166";
chr3	StringTie	exon	184307614	184307708	1000	+	.	gene_id "MSTRG.130452"; transcript_id "ENST00000473991"; exon_number "4"; gene_name "PSMD2"; ref_gene_id "ENSG00000175166";
chr3	StringTie	exon	184307890	184308016	1000	+	.	gene_id "MSTRG.130452"; transcript_id "ENST00000473991"; exon_number "5"; gene_name "PSMD2"; ref_gene_id "ENSG00000175166";
chr3	StringTie	exon	184308449	184308534	1000	+	.	gene_id "MSTRG.130452"; transcript_id "ENST00000473991"; exon_number "6"; gene_name "PSMD2"; ref_gene_id "ENSG00000175166";
chr3	StringTie	transcript	184299257	184300444	1000	+	.	gene_id "MSTRG.130452"; transcript_id "ENST00000476461"; gene_name "PSMD2"; ref_gene_id "ENSG00000175166";
chr3	StringTie	exon	184299257	184299907	1000	+	.	gene_id "MSTRG.130452"; transcript_id "ENST00000476461"; exon_number "1"; gene_name "PSMD2"; ref_gene_id "ENSG00000175166";
chr3	StringTie	exon	184300280	184300444	1000	+	.	gene_id "MSTRG.130452"; transcript_id "ENST00000476461"; exon_number "2"; gene_name "PSMD2"; ref_gene_id "ENSG00000175166";
chr3	StringTie	transcript	184301722	184302772	1000	+	.	gene_id "MSTRG.130452"; transcript_id "ENST00000485937"; gene_name "PSMD2"; ref_gene_id "ENSG00000175166";
chr3	StringTie	exon	184301722	184302071	1000	+	.	gene_id "MSTRG.130452"; transcript_id "ENST00000485937"; exon_number "1"; gene_name "PSMD2"; ref_gene_id "ENSG00000175166";
chr3	StringTie	exon	184302370	184302528	1000	+	.	gene_id "MSTRG.130452"; transcript_id "ENST00000485937"; exon_number "2"; gene_name "PSMD2"; ref_gene_id "ENSG00000175166";
chr3	StringTie	exon	184302679	184302772	1000	+	.	gene_id "MSTRG.130452"; transcript_id "ENST00000485937"; exon_number "3"; gene_name "PSMD2"; ref_gene_id "ENSG00000175166";
chr3	StringTie	transcript	184299239	184302061	1000	+	.	gene_id "MSTRG.130452"; transcript_id "ENST00000487475"; gene_name "PSMD2"; ref_gene_id "ENSG00000175166";
chr3	StringTie	exon	184299239	184299401	1000	+	.	gene_id "MSTRG.130452"; transcript_id "ENST00000487475"; exon_number "1"; gene_name "PSMD2"; ref_gene_id "ENSG00000175166";
chr3	StringTie	exon	184299851	184299907	1000	+	.	gene_id "MSTRG.130452"; transcript_id "ENST00000487475"; exon_number "2"; gene_name "PSMD2"; ref_gene_id "ENSG00000175166";
chr3	StringTie	exon	184300280	184300444	1000	+	.	gene_id "MSTRG.130452"; transcript_id "ENST00000487475"; exon_number "3"; gene_name "PSMD2"; ref_gene_id "ENSG00000175166";
chr3	StringTie	exon	184301537	184302061	1000	+	.	gene_id "MSTRG.130452"; transcript_id "ENST00000487475"; exon_number "4"; gene_name "PSMD2"; ref_gene_id "ENSG00000175166";
chr3	StringTie	transcript	184304062	184306103	1000	+	.	gene_id "MSTRG.130452"; transcript_id "ENST00000488085"; gene_name "PSMD2"; ref_gene_id "ENSG00000175166";
chr3	StringTie	exon	184304062	184304391	1000	+	.	gene_id "MSTRG.130452"; transcript_id "ENST00000488085"; exon_number "1"; gene_name "PSMD2"; ref_gene_id "ENSG00000175166";
chr3	StringTie	exon	184305768	184305930	1000	+	.	gene_id "MSTRG.130452"; transcript_id "ENST00000488085"; exon_number "2"; gene_name "PSMD2"; ref_gene_id "ENSG00000175166";
chr3	StringTie	exon	184306054	184306103	1000	+	.	gene_id "MSTRG.130452"; transcript_id "ENST00000488085"; exon_number "3"; gene_name "PSMD2"; ref_gene_id "ENSG00000175166";
chr3	StringTie	transcript	184302030	184303685	1000	+	.	gene_id "MSTRG.130452"; transcript_id "ENST00000491149"; gene_name "PSMD2"; ref_gene_id "ENSG00000175166";
chr3	StringTie	exon	184302030	184302528	1000	+	.	gene_id "MSTRG.130452"; transcript_id "ENST00000491149"; exon_number "1"; gene_name "PSMD2"; ref_gene_id "ENSG00000175166";
chr3	StringTie	exon	184302679	184302823	1000	+	.	gene_id "MSTRG.130452"; transcript_id "ENST00000491149"; exon_number "2"; gene_name "PSMD2"; ref_gene_id "ENSG00000175166";
chr3	StringTie	exon	184303002	184303062	1000	+	.	gene_id "MSTRG.130452"; transcript_id "ENST00000491149"; exon_number "3"; gene_name "PSMD2"; ref_gene_id "ENSG00000175166";
chr3	StringTie	exon	184303320	184303466	1000	+	.	gene_id "MSTRG.130452"; transcript_id "ENST00000491149"; exon_number "4"; gene_name "PSMD2"; ref_gene_id "ENSG00000175166";
chr3	StringTie	exon	184303643	184303685	1000	+	.	gene_id "MSTRG.130452"; transcript_id "ENST00000491149"; exon_number "5"; gene_name "PSMD2"; ref_gene_id "ENSG00000175166";
chr3	StringTie	transcript	184307922	184308724	1000	+	.	gene_id "MSTRG.130452"; transcript_id "ENST00000491494"; gene_name "PSMD2"; ref_gene_id "ENSG00000175166";
chr3	StringTie	exon	184307922	184308016	1000	+	.	gene_id "MSTRG.130452"; transcript_id "ENST00000491494"; exon_number "1"; gene_name "PSMD2"; ref_gene_id "ENSG00000175166";
chr3	StringTie	exon	184308449	184308724	1000	+	.	gene_id "MSTRG.130452"; transcript_id "ENST00000491494"; exon_number "2"; gene_name "PSMD2"; ref_gene_id "ENSG00000175166";
chr3	StringTie	transcript	184299251	184300652	1000	+	.	gene_id "MSTRG.130452"; transcript_id "ENST00000492191"; gene_name "PSMD2"; ref_gene_id "ENSG00000175166";
chr3	StringTie	exon	184299251	184299401	1000	+	.	gene_id "MSTRG.130452"; transcript_id "ENST00000492191"; exon_number "1"; gene_name "PSMD2"; ref_gene_id "ENSG00000175166";
chr3	StringTie	exon	184299851	184299907	1000	+	.	gene_id "MSTRG.130452"; transcript_id "ENST00000492191"; exon_number "2"; gene_name "PSMD2"; ref_gene_id "ENSG00000175166";
chr3	StringTie	exon	184300280	184300652	1000	+	.	gene_id "MSTRG.130452"; transcript_id "ENST00000492191"; exon_number "3"; gene_name "PSMD2"; ref_gene_id "ENSG00000175166";
chr3	StringTie	transcript	184305861	184307677	1000	+	.	gene_id "MSTRG.130452"; transcript_id "ENST00000496925"; gene_name "PSMD2"; ref_gene_id "ENSG00000175166";
chr3	StringTie	exon	184305861	184305930	1000	+	.	gene_id "MSTRG.130452"; transcript_id "ENST00000496925"; exon_number "1"; gene_name "PSMD2"; ref_gene_id "ENSG00000175166";
chr3	StringTie	exon	184306054	184306155	1000	+	.	gene_id "MSTRG.130452"; transcript_id "ENST00000496925"; exon_number "2"; gene_name "PSMD2"; ref_gene_id "ENSG00000175166";
chr3	StringTie	exon	184306350	184306495	1000	+	.	gene_id "MSTRG.130452"; transcript_id "ENST00000496925"; exon_number "3"; gene_name "PSMD2"; ref_gene_id "ENSG00000175166";
chr3	StringTie	exon	184306751	184306834	1000	+	.	gene_id "MSTRG.130452"; transcript_id "ENST00000496925"; exon_number "4"; gene_name "PSMD2"; ref_gene_id "ENSG00000175166";
chr3	StringTie	exon	184307357	184307677	1000	+	.	gene_id "MSTRG.130452"; transcript_id "ENST00000496925"; exon_number "5"; gene_name "PSMD2"; ref_gene_id "ENSG00000175166";
chr3	StringTie	transcript	184298283	184309184	1000	+	.	gene_id "MSTRG.130452"; transcript_id "MSTRG.130452.1";
chr3	StringTie	exon	184298283	184299633	1000	+	.	gene_id "MSTRG.130452"; transcript_id "MSTRG.130452.1"; exon_number "1";
chr3	StringTie	exon	184299851	184299907	1000	+	.	gene_id "MSTRG.130452"; transcript_id "MSTRG.130452.1"; exon_number "2";
chr3	StringTie	exon	184300280	184300444	1000	+	.	gene_id "MSTRG.130452"; transcript_id "MSTRG.130452.1"; exon_number "3";
chr3	StringTie	exon	184301537	184301658	1000	+	.	gene_id "MSTRG.130452"; transcript_id "MSTRG.130452.1"; exon_number "4";
chr3	StringTie	exon	184301847	184302071	1000	+	.	gene_id "MSTRG.130452"; transcript_id "MSTRG.130452.1"; exon_number "5";
chr3	StringTie	exon	184302370	184302528	1000	+	.	gene_id "MSTRG.130452"; transcript_id "MSTRG.130452.1"; exon_number "6";
chr3	StringTie	exon	184302679	184302823	1000	+	.	gene_id "MSTRG.130452"; transcript_id "MSTRG.130452.1"; exon_number "7";
chr3	StringTie	exon	184303002	184303062	1000	+	.	gene_id "MSTRG.130452"; transcript_id "MSTRG.130452.1"; exon_number "8";
chr3	StringTie	exon	184303320	184303466	1000	+	.	gene_id "MSTRG.130452"; transcript_id "MSTRG.130452.1"; exon_number "9";
chr3	StringTie	exon	184303643	184303749	1000	+	.	gene_id "MSTRG.130452"; transcript_id "MSTRG.130452.1"; exon_number "10";
chr3	StringTie	exon	184303947	184304074	1000	+	.	gene_id "MSTRG.130452"; transcript_id "MSTRG.130452.1"; exon_number "11";
chr3	StringTie	exon	184304304	184304391	1000	+	.	gene_id "MSTRG.130452"; transcript_id "MSTRG.130452.1"; exon_number "12";
chr3	StringTie	exon	184305768	184305930	1000	+	.	gene_id "MSTRG.130452"; transcript_id "MSTRG.130452.1"; exon_number "13";
chr3	StringTie	exon	184306054	184306155	1000	+	.	gene_id "MSTRG.130452"; transcript_id "MSTRG.130452.1"; exon_number "14";
chr3	StringTie	exon	184306350	184306495	1000	+	.	gene_id "MSTRG.130452"; transcript_id "MSTRG.130452.1"; exon_number "15";
chr3	StringTie	exon	184306751	184306834	1000	+	.	gene_id "MSTRG.130452"; transcript_id "MSTRG.130452.1"; exon_number "16";
chr3	StringTie	exon	184307357	184307525	1000	+	.	gene_id "MSTRG.130452"; transcript_id "MSTRG.130452.1"; exon_number "17";
chr3	StringTie	exon	184307614	184307708	1000	+	.	gene_id "MSTRG.130452"; transcript_id "MSTRG.130452.1"; exon_number "18";
chr3	StringTie	exon	184307890	184308016	1000	+	.	gene_id "MSTRG.130452"; transcript_id "MSTRG.130452.1"; exon_number "19";
chr3	StringTie	exon	184308449	184308567	1000	+	.	gene_id "MSTRG.130452"; transcript_id "MSTRG.130452.1"; exon_number "20";
chr3	StringTie	exon	184308729	184309184	1000	+	.	gene_id "MSTRG.130452"; transcript_id "MSTRG.130452.1"; exon_number "21";
chr3	StringTie	transcript	184298644	184309137	1000	+	.	gene_id "MSTRG.130452"; transcript_id "MSTRG.130452.10";
chr3	StringTie	exon	184298644	184299633	1000	+	.	gene_id "MSTRG.130452"; transcript_id "MSTRG.130452.10"; exon_number "1";
chr3	StringTie	exon	184299851	184299907	1000	+	.	gene_id "MSTRG.130452"; transcript_id "MSTRG.130452.10"; exon_number "2";
chr3	StringTie	exon	184300280	184300444	1000	+	.	gene_id "MSTRG.130452"; transcript_id "MSTRG.130452.10"; exon_number "3";
chr3	StringTie	exon	184301537	184301658	1000	+	.	gene_id "MSTRG.130452"; transcript_id "MSTRG.130452.10"; exon_number "4";
chr3	StringTie	exon	184301847	184302071	1000	+	.	gene_id "MSTRG.130452"; transcript_id "MSTRG.130452.10"; exon_number "5";
chr3	StringTie	exon	184302370	184302528	1000	+	.	gene_id "MSTRG.130452"; transcript_id "MSTRG.130452.10"; exon_number "6";
chr3	StringTie	exon	184302684	184302823	1000	+	.	gene_id "MSTRG.130452"; transcript_id "MSTRG.130452.10"; exon_number "7";
chr3	StringTie	exon	184303002	184303062	1000	+	.	gene_id "MSTRG.130452"; transcript_id "MSTRG.130452.10"; exon_number "8";
chr3	StringTie	exon	184303320	184303466	1000	+	.	gene_id "MSTRG.130452"; transcript_id "MSTRG.130452.10"; exon_number "9";
chr3	StringTie	exon	184303643	184303749	1000	+	.	gene_id "MSTRG.130452"; transcript_id "MSTRG.130452.10"; exon_number "10";
chr3	StringTie	exon	184303947	184304074	1000	+	.	gene_id "MSTRG.130452"; transcript_id "MSTRG.130452.10"; exon_number "11";
chr3	StringTie	exon	184304304	184304391	1000	+	.	gene_id "MSTRG.130452"; transcript_id "MSTRG.130452.10"; exon_number "12";
chr3	StringTie	exon	184305768	184305930	1000	+	.	gene_id "MSTRG.130452"; transcript_id "MSTRG.130452.10"; exon_number "13";
chr3	StringTie	exon	184306054	184306155	1000	+	.	gene_id "MSTRG.130452"; transcript_id "MSTRG.130452.10"; exon_number "14";
chr3	StringTie	exon	184306350	184306495	1000	+	.	gene_id "MSTRG.130452"; transcript_id "MSTRG.130452.10"; exon_number "15";
chr3	StringTie	exon	184306751	184306834	1000	+	.	gene_id "MSTRG.130452"; transcript_id "MSTRG.130452.10"; exon_number "16";
chr3	StringTie	exon	184307357	184307525	1000	+	.	gene_id "MSTRG.130452"; transcript_id "MSTRG.130452.10"; exon_number "17";
chr3	StringTie	exon	184307614	184307708	1000	+	.	gene_id "MSTRG.130452"; transcript_id "MSTRG.130452.10"; exon_number "18";
chr3	StringTie	exon	184307890	184308016	1000	+	.	gene_id "MSTRG.130452"; transcript_id "MSTRG.130452.10"; exon_number "19";
chr3	StringTie	exon	184308449	184308567	1000	+	.	gene_id "MSTRG.130452"; transcript_id "MSTRG.130452.10"; exon_number "20";
chr3	StringTie	exon	184308708	184309137	1000	+	.	gene_id "MSTRG.130452"; transcript_id "MSTRG.130452.10"; exon_number "21";
chr3	StringTie	transcript	184298646	184309127	1000	+	.	gene_id "MSTRG.130452"; transcript_id "MSTRG.130452.11";
chr3	StringTie	exon	184298646	184299633	1000	+	.	gene_id "MSTRG.130452"; transcript_id "MSTRG.130452.11"; exon_number "1";
chr3	StringTie	exon	184299851	184299907	1000	+	.	gene_id "MSTRG.130452"; transcript_id "MSTRG.130452.11"; exon_number "2";
chr3	StringTie	exon	184300280	184300444	1000	+	.	gene_id "MSTRG.130452"; transcript_id "MSTRG.130452.11"; exon_number "3";
chr3	StringTie	exon	184301537	184301658	1000	+	.	gene_id "MSTRG.130452"; transcript_id "MSTRG.130452.11"; exon_number "4";
chr3	StringTie	exon	184301847	184302071	1000	+	.	gene_id "MSTRG.130452"; transcript_id "MSTRG.130452.11"; exon_number "5";
chr3	StringTie	exon	184302370	184302528	1000	+	.	gene_id "MSTRG.130452"; transcript_id "MSTRG.130452.11"; exon_number "6";
chr3	StringTie	exon	184302679	184302823	1000	+	.	gene_id "MSTRG.130452"; transcript_id "MSTRG.130452.11"; exon_number "7";
chr3	StringTie	exon	184303002	184303062	1000	+	.	gene_id "MSTRG.130452"; transcript_id "MSTRG.130452.11"; exon_number "8";
chr3	StringTie	exon	184303320	184303466	1000	+	.	gene_id "MSTRG.130452"; transcript_id "MSTRG.130452.11"; exon_number "9";
chr3	StringTie	exon	184303643	184303749	1000	+	.	gene_id "MSTRG.130452"; transcript_id "MSTRG.130452.11"; exon_number "10";
chr3	StringTie	exon	184303947	184304074	1000	+	.	gene_id "MSTRG.130452"; transcript_id "MSTRG.130452.11"; exon_number "11";
chr3	StringTie	exon	184304304	184304391	1000	+	.	gene_id "MSTRG.130452"; transcript_id "MSTRG.130452.11"; exon_number "12";
chr3	StringTie	exon	184305768	184305930	1000	+	.	gene_id "MSTRG.130452"; transcript_id "MSTRG.130452.11"; exon_number "13";
chr3	StringTie	exon	184306054	184306155	1000	+	.	gene_id "MSTRG.130452"; transcript_id "MSTRG.130452.11"; exon_number "14";
chr3	StringTie	exon	184306350	184306495	1000	+	.	gene_id "MSTRG.130452"; transcript_id "MSTRG.130452.11"; exon_number "15";
chr3	StringTie	exon	184306751	184306834	1000	+	.	gene_id "MSTRG.130452"; transcript_id "MSTRG.130452.11"; exon_number "16";
chr3	StringTie	exon	184307357	184307525	1000	+	.	gene_id "MSTRG.130452"; transcript_id "MSTRG.130452.11"; exon_number "17";
chr3	StringTie	exon	184307614	184307708	1000	+	.	gene_id "MSTRG.130452"; transcript_id "MSTRG.130452.11"; exon_number "18";
chr3	StringTie	exon	184307890	184308016	1000	+	.	gene_id "MSTRG.130452"; transcript_id "MSTRG.130452.11"; exon_number "19";
chr3	StringTie	exon	184308458	184308567	1000	+	.	gene_id "MSTRG.130452"; transcript_id "MSTRG.130452.11"; exon_number "20";
chr3	StringTie	exon	184308708	184309127	1000	+	.	gene_id "MSTRG.130452"; transcript_id "MSTRG.130452.11"; exon_number "21";
chr3	StringTie	transcript	184298653	184309188	1000	+	.	gene_id "MSTRG.130452"; transcript_id "MSTRG.130452.12";
chr3	StringTie	exon	184298653	184299633	1000	+	.	gene_id "MSTRG.130452"; transcript_id "MSTRG.130452.12"; exon_number "1";
chr3	StringTie	exon	184299851	184299907	1000	+	.	gene_id "MSTRG.130452"; transcript_id "MSTRG.130452.12"; exon_number "2";
chr3	StringTie	exon	184300280	184300444	1000	+	.	gene_id "MSTRG.130452"; transcript_id "MSTRG.130452.12"; exon_number "3";
chr3	StringTie	exon	184301537	184301658	1000	+	.	gene_id "MSTRG.130452"; transcript_id "MSTRG.130452.12"; exon_number "4";
chr3	StringTie	exon	184301847	184301901	1000	+	.	gene_id "MSTRG.130452"; transcript_id "MSTRG.130452.12"; exon_number "5";
chr3	StringTie	exon	184302025	184302071	1000	+	.	gene_id "MSTRG.130452"; transcript_id "MSTRG.130452.12"; exon_number "6";
chr3	StringTie	exon	184302370	184302528	1000	+	.	gene_id "MSTRG.130452"; transcript_id "MSTRG.130452.12"; exon_number "7";
chr3	StringTie	exon	184302679	184302823	1000	+	.	gene_id "MSTRG.130452"; transcript_id "MSTRG.130452.12"; exon_number "8";
chr3	StringTie	exon	184303002	184303062	1000	+	.	gene_id "MSTRG.130452"; transcript_id "MSTRG.130452.12"; exon_number "9";
chr3	StringTie	exon	184303320	184303466	1000	+	.	gene_id "MSTRG.130452"; transcript_id "MSTRG.130452.12"; exon_number "10";
chr3	StringTie	exon	184303643	184303749	1000	+	.	gene_id "MSTRG.130452"; transcript_id "MSTRG.130452.12"; exon_number "11";
chr3	StringTie	exon	184303947	184304074	1000	+	.	gene_id "MSTRG.130452"; transcript_id "MSTRG.130452.12"; exon_number "12";
chr3	StringTie	exon	184304304	184304391	1000	+	.	gene_id "MSTRG.130452"; transcript_id "MSTRG.130452.12"; exon_number "13";
chr3	StringTie	exon	184305768	184305930	1000	+	.	gene_id "MSTRG.130452"; transcript_id "MSTRG.130452.12"; exon_number "14";
chr3	StringTie	exon	184306054	184306155	1000	+	.	gene_id "MSTRG.130452"; transcript_id "MSTRG.130452.12"; exon_number "15";
chr3	StringTie	exon	184306350	184306495	1000	+	.	gene_id "MSTRG.130452"; transcript_id "MSTRG.130452.12"; exon_number "16";
chr3	StringTie	exon	184306751	184306834	1000	+	.	gene_id "MSTRG.130452"; transcript_id "MSTRG.130452.12"; exon_number "17";
chr3	StringTie	exon	184307357	184307525	1000	+	.	gene_id "MSTRG.130452"; transcript_id "MSTRG.130452.12"; exon_number "18";
chr3	StringTie	exon	184307614	184307708	1000	+	.	gene_id "MSTRG.130452"; transcript_id "MSTRG.130452.12"; exon_number "19";
chr3	StringTie	exon	184307890	184308016	1000	+	.	gene_id "MSTRG.130452"; transcript_id "MSTRG.130452.12"; exon_number "20";
chr3	StringTie	exon	184308449	184308567	1000	+	.	gene_id "MSTRG.130452"; transcript_id "MSTRG.130452.12"; exon_number "21";
chr3	StringTie	exon	184308708	184309188	1000	+	.	gene_id "MSTRG.130452"; transcript_id "MSTRG.130452.12"; exon_number "22";
chr3	StringTie	transcript	184298661	184309134	1000	+	.	gene_id "MSTRG.130452"; transcript_id "MSTRG.130452.13";
chr3	StringTie	exon	184298661	184299401	1000	+	.	gene_id "MSTRG.130452"; transcript_id "MSTRG.130452.13"; exon_number "1";
chr3	StringTie	exon	184299851	184299907	1000	+	.	gene_id "MSTRG.130452"; transcript_id "MSTRG.130452.13"; exon_number "2";
chr3	StringTie	exon	184300280	184300444	1000	+	.	gene_id "MSTRG.130452"; transcript_id "MSTRG.130452.13"; exon_number "3";
chr3	StringTie	exon	184301537	184301658	1000	+	.	gene_id "MSTRG.130452"; transcript_id "MSTRG.130452.13"; exon_number "4";
chr3	StringTie	exon	184302370	184302528	1000	+	.	gene_id "MSTRG.130452"; transcript_id "MSTRG.130452.13"; exon_number "5";
chr3	StringTie	exon	184302679	184302823	1000	+	.	gene_id "MSTRG.130452"; transcript_id "MSTRG.130452.13"; exon_number "6";
chr3	StringTie	exon	184303002	184303062	1000	+	.	gene_id "MSTRG.130452"; transcript_id "MSTRG.130452.13"; exon_number "7";
chr3	StringTie	exon	184303320	184303466	1000	+	.	gene_id "MSTRG.130452"; transcript_id "MSTRG.130452.13"; exon_number "8";
chr3	StringTie	exon	184303643	184303749	1000	+	.	gene_id "MSTRG.130452"; transcript_id "MSTRG.130452.13"; exon_number "9";
chr3	StringTie	exon	184303947	184304074	1000	+	.	gene_id "MSTRG.130452"; transcript_id "MSTRG.130452.13"; exon_number "10";
chr3	StringTie	exon	184304304	184304391	1000	+	.	gene_id "MSTRG.130452"; transcript_id "MSTRG.130452.13"; exon_number "11";
chr3	StringTie	exon	184305768	184305930	1000	+	.	gene_id "MSTRG.130452"; transcript_id "MSTRG.130452.13"; exon_number "12";
chr3	StringTie	exon	184306054	184306155	1000	+	.	gene_id "MSTRG.130452"; transcript_id "MSTRG.130452.13"; exon_number "13";
chr3	StringTie	exon	184306350	184306495	1000	+	.	gene_id "MSTRG.130452"; transcript_id "MSTRG.130452.13"; exon_number "14";
chr3	StringTie	exon	184306751	184306834	1000	+	.	gene_id "MSTRG.130452"; transcript_id "MSTRG.130452.13"; exon_number "15";
chr3	StringTie	exon	184307357	184307525	1000	+	.	gene_id "MSTRG.130452"; transcript_id "MSTRG.130452.13"; exon_number "16";
chr3	StringTie	exon	184307614	184307708	1000	+	.	gene_id "MSTRG.130452"; transcript_id "MSTRG.130452.13"; exon_number "17";
chr3	StringTie	exon	184307890	184308016	1000	+	.	gene_id "MSTRG.130452"; transcript_id "MSTRG.130452.13"; exon_number "18";
chr3	StringTie	exon	184308449	184308567	1000	+	.	gene_id "MSTRG.130452"; transcript_id "MSTRG.130452.13"; exon_number "19";
chr3	StringTie	exon	184308708	184309134	1000	+	.	gene_id "MSTRG.130452"; transcript_id "MSTRG.130452.13"; exon_number "20";
chr3	StringTie	transcript	184298680	184309184	1000	+	.	gene_id "MSTRG.130452"; transcript_id "MSTRG.130452.14";
chr3	StringTie	exon	184298680	184299633	1000	+	.	gene_id "MSTRG.130452"; transcript_id "MSTRG.130452.14"; exon_number "1";
chr3	StringTie	exon	184299851	184299907	1000	+	.	gene_id "MSTRG.130452"; transcript_id "MSTRG.130452.14"; exon_number "2";
chr3	StringTie	exon	184300280	184300444	1000	+	.	gene_id "MSTRG.130452"; transcript_id "MSTRG.130452.14"; exon_number "3";
chr3	StringTie	exon	184301537	184301658	1000	+	.	gene_id "MSTRG.130452"; transcript_id "MSTRG.130452.14"; exon_number "4";
chr3	StringTie	exon	184301847	184302071	1000	+	.	gene_id "MSTRG.130452"; transcript_id "MSTRG.130452.14"; exon_number "5";
chr3	StringTie	exon	184302370	184302528	1000	+	.	gene_id "MSTRG.130452"; transcript_id "MSTRG.130452.14"; exon_number "6";
chr3	StringTie	exon	184302679	184302823	1000	+	.	gene_id "MSTRG.130452"; transcript_id "MSTRG.130452.14"; exon_number "7";
chr3	StringTie	exon	184303002	184303062	1000	+	.	gene_id "MSTRG.130452"; transcript_id "MSTRG.130452.14"; exon_number "8";
chr3	StringTie	exon	184303320	184303466	1000	+	.	gene_id "MSTRG.130452"; transcript_id "MSTRG.130452.14"; exon_number "9";
chr3	StringTie	exon	184303643	184303749	1000	+	.	gene_id "MSTRG.130452"; transcript_id "MSTRG.130452.14"; exon_number "10";
chr3	StringTie	exon	184303947	184304074	1000	+	.	gene_id "MSTRG.130452"; transcript_id "MSTRG.130452.14"; exon_number "11";
chr3	StringTie	exon	184304304	184304391	1000	+	.	gene_id "MSTRG.130452"; transcript_id "MSTRG.130452.14"; exon_number "12";
chr3	StringTie	exon	184305768	184305930	1000	+	.	gene_id "MSTRG.130452"; transcript_id "MSTRG.130452.14"; exon_number "13";
chr3	StringTie	exon	184306054	184306155	1000	+	.	gene_id "MSTRG.130452"; transcript_id "MSTRG.130452.14"; exon_number "14";
chr3	StringTie	exon	184306350	184306495	1000	+	.	gene_id "MSTRG.130452"; transcript_id "MSTRG.130452.14"; exon_number "15";
chr3	StringTie	exon	184306751	184306834	1000	+	.	gene_id "MSTRG.130452"; transcript_id "MSTRG.130452.14"; exon_number "16";
chr3	StringTie	exon	184307357	184307525	1000	+	.	gene_id "MSTRG.130452"; transcript_id "MSTRG.130452.14"; exon_number "17";
chr3	StringTie	exon	184307614	184307708	1000	+	.	gene_id "MSTRG.130452"; transcript_id "MSTRG.130452.14"; exon_number "18";
chr3	StringTie	exon	184307890	184308016	1000	+	.	gene_id "MSTRG.130452"; transcript_id "MSTRG.130452.14"; exon_number "19";
chr3	StringTie	exon	184308449	184308567	1000	+	.	gene_id "MSTRG.130452"; transcript_id "MSTRG.130452.14"; exon_number "20";
chr3	StringTie	exon	184308712	184309184	1000	+	.	gene_id "MSTRG.130452"; transcript_id "MSTRG.130452.14"; exon_number "21";
chr3	StringTie	transcript	184298689	184309131	1000	+	.	gene_id "MSTRG.130452"; transcript_id "MSTRG.130452.15";
chr3	StringTie	exon	184298689	184299401	1000	+	.	gene_id "MSTRG.130452"; transcript_id "MSTRG.130452.15"; exon_number "1";
chr3	StringTie	exon	184299851	184299907	1000	+	.	gene_id "MSTRG.130452"; transcript_id "MSTRG.130452.15"; exon_number "2";
chr3	StringTie	exon	184300280	184300444	1000	+	.	gene_id "MSTRG.130452"; transcript_id "MSTRG.130452.15"; exon_number "3";
chr3	StringTie	exon	184301537	184301658	1000	+	.	gene_id "MSTRG.130452"; transcript_id "MSTRG.130452.15"; exon_number "4";
chr3	StringTie	exon	184301847	184302071	1000	+	.	gene_id "MSTRG.130452"; transcript_id "MSTRG.130452.15"; exon_number "5";
chr3	StringTie	exon	184302370	184302528	1000	+	.	gene_id "MSTRG.130452"; transcript_id "MSTRG.130452.15"; exon_number "6";
chr3	StringTie	exon	184302684	184302823	1000	+	.	gene_id "MSTRG.130452"; transcript_id "MSTRG.130452.15"; exon_number "7";
chr3	StringTie	exon	184303002	184303062	1000	+	.	gene_id "MSTRG.130452"; transcript_id "MSTRG.130452.15"; exon_number "8";
chr3	StringTie	exon	184303320	184303466	1000	+	.	gene_id "MSTRG.130452"; transcript_id "MSTRG.130452.15"; exon_number "9";
chr3	StringTie	exon	184303643	184303749	1000	+	.	gene_id "MSTRG.130452"; transcript_id "MSTRG.130452.15"; exon_number "10";
chr3	StringTie	exon	184303947	184304074	1000	+	.	gene_id "MSTRG.130452"; transcript_id "MSTRG.130452.15"; exon_number "11";
chr3	StringTie	exon	184304304	184304391	1000	+	.	gene_id "MSTRG.130452"; transcript_id "MSTRG.130452.15"; exon_number "12";
chr3	StringTie	exon	184305768	184305930	1000	+	.	gene_id "MSTRG.130452"; transcript_id "MSTRG.130452.15"; exon_number "13";
chr3	StringTie	exon	184306054	184306155	1000	+	.	gene_id "MSTRG.130452"; transcript_id "MSTRG.130452.15"; exon_number "14";
chr3	StringTie	exon	184306350	184306495	1000	+	.	gene_id "MSTRG.130452"; transcript_id "MSTRG.130452.15"; exon_number "15";
chr3	StringTie	exon	184306751	184306834	1000	+	.	gene_id "MSTRG.130452"; transcript_id "MSTRG.130452.15"; exon_number "16";
chr3	StringTie	exon	184307357	184307525	1000	+	.	gene_id "MSTRG.130452"; transcript_id "MSTRG.130452.15"; exon_number "17";
chr3	StringTie	exon	184307614	184307708	1000	+	.	gene_id "MSTRG.130452"; transcript_id "MSTRG.130452.15"; exon_number "18";
chr3	StringTie	exon	184307890	184308016	1000	+	.	gene_id "MSTRG.130452"; transcript_id "MSTRG.130452.15"; exon_number "19";
chr3	StringTie	exon	184308449	184308567	1000	+	.	gene_id "MSTRG.130452"; transcript_id "MSTRG.130452.15"; exon_number "20";
chr3	StringTie	exon	184308708	184309131	1000	+	.	gene_id "MSTRG.130452"; transcript_id "MSTRG.130452.15"; exon_number "21";
chr3	StringTie	transcript	184298694	184309145	1000	+	.	gene_id "MSTRG.130452"; transcript_id "MSTRG.130452.16";
chr3	StringTie	exon	184298694	184299401	1000	+	.	gene_id "MSTRG.130452"; transcript_id "MSTRG.130452.16"; exon_number "1";
chr3	StringTie	exon	184299851	184299907	1000	+	.	gene_id "MSTRG.130452"; transcript_id "MSTRG.130452.16"; exon_number "2";
chr3	StringTie	exon	184300280	184300444	1000	+	.	gene_id "MSTRG.130452"; transcript_id "MSTRG.130452.16"; exon_number "3";
chr3	StringTie	exon	184301537	184301658	1000	+	.	gene_id "MSTRG.130452"; transcript_id "MSTRG.130452.16"; exon_number "4";
chr3	StringTie	exon	184301771	184302071	1000	+	.	gene_id "MSTRG.130452"; transcript_id "MSTRG.130452.16"; exon_number "5";
chr3	StringTie	exon	184302370	184302528	1000	+	.	gene_id "MSTRG.130452"; transcript_id "MSTRG.130452.16"; exon_number "6";
chr3	StringTie	exon	184302679	184302823	1000	+	.	gene_id "MSTRG.130452"; transcript_id "MSTRG.130452.16"; exon_number "7";
chr3	StringTie	exon	184303002	184303062	1000	+	.	gene_id "MSTRG.130452"; transcript_id "MSTRG.130452.16"; exon_number "8";
chr3	StringTie	exon	184303320	184303466	1000	+	.	gene_id "MSTRG.130452"; transcript_id "MSTRG.130452.16"; exon_number "9";
chr3	StringTie	exon	184303643	184303749	1000	+	.	gene_id "MSTRG.130452"; transcript_id "MSTRG.130452.16"; exon_number "10";
chr3	StringTie	exon	184303947	184304074	1000	+	.	gene_id "MSTRG.130452"; transcript_id "MSTRG.130452.16"; exon_number "11";
chr3	StringTie	exon	184304304	184304391	1000	+	.	gene_id "MSTRG.130452"; transcript_id "MSTRG.130452.16"; exon_number "12";
chr3	StringTie	exon	184305768	184305930	1000	+	.	gene_id "MSTRG.130452"; transcript_id "MSTRG.130452.16"; exon_number "13";
chr3	StringTie	exon	184306054	184306155	1000	+	.	gene_id "MSTRG.130452"; transcript_id "MSTRG.130452.16"; exon_number "14";
chr3	StringTie	exon	184306350	184306495	1000	+	.	gene_id "MSTRG.130452"; transcript_id "MSTRG.130452.16"; exon_number "15";
chr3	StringTie	exon	184306751	184306834	1000	+	.	gene_id "MSTRG.130452"; transcript_id "MSTRG.130452.16"; exon_number "16";
chr3	StringTie	exon	184307357	184307525	1000	+	.	gene_id "MSTRG.130452"; transcript_id "MSTRG.130452.16"; exon_number "17";
chr3	StringTie	exon	184307614	184307708	1000	+	.	gene_id "MSTRG.130452"; transcript_id "MSTRG.130452.16"; exon_number "18";
chr3	StringTie	exon	184307890	184308016	1000	+	.	gene_id "MSTRG.130452"; transcript_id "MSTRG.130452.16"; exon_number "19";
chr3	StringTie	exon	184308449	184308567	1000	+	.	gene_id "MSTRG.130452"; transcript_id "MSTRG.130452.16"; exon_number "20";
chr3	StringTie	exon	184308712	184309145	1000	+	.	gene_id "MSTRG.130452"; transcript_id "MSTRG.130452.16"; exon_number "21";
chr3	StringTie	transcript	184298701	184309052	1000	+	.	gene_id "MSTRG.130452"; transcript_id "MSTRG.130452.17";
chr3	StringTie	exon	184298701	184299401	1000	+	.	gene_id "MSTRG.130452"; transcript_id "MSTRG.130452.17"; exon_number "1";
chr3	StringTie	exon	184299851	184299907	1000	+	.	gene_id "MSTRG.130452"; transcript_id "MSTRG.130452.17"; exon_number "2";
chr3	StringTie	exon	184300280	184300444	1000	+	.	gene_id "MSTRG.130452"; transcript_id "MSTRG.130452.17"; exon_number "3";
chr3	StringTie	exon	184301537	184301658	1000	+	.	gene_id "MSTRG.130452"; transcript_id "MSTRG.130452.17"; exon_number "4";
chr3	StringTie	exon	184301847	184302071	1000	+	.	gene_id "MSTRG.130452"; transcript_id "MSTRG.130452.17"; exon_number "5";
chr3	StringTie	exon	184302370	184302528	1000	+	.	gene_id "MSTRG.130452"; transcript_id "MSTRG.130452.17"; exon_number "6";
chr3	StringTie	exon	184302679	184302823	1000	+	.	gene_id "MSTRG.130452"; transcript_id "MSTRG.130452.17"; exon_number "7";
chr3	StringTie	exon	184303002	184303062	1000	+	.	gene_id "MSTRG.130452"; transcript_id "MSTRG.130452.17"; exon_number "8";
chr3	StringTie	exon	184303320	184303466	1000	+	.	gene_id "MSTRG.130452"; transcript_id "MSTRG.130452.17"; exon_number "9";
chr3	StringTie	exon	184303643	184303749	1000	+	.	gene_id "MSTRG.130452"; transcript_id "MSTRG.130452.17"; exon_number "10";
chr3	StringTie	exon	184303951	184304074	1000	+	.	gene_id "MSTRG.130452"; transcript_id "MSTRG.130452.17"; exon_number "11";
chr3	StringTie	exon	184304304	184304391	1000	+	.	gene_id "MSTRG.130452"; transcript_id "MSTRG.130452.17"; exon_number "12";
chr3	StringTie	exon	184305768	184305930	1000	+	.	gene_id "MSTRG.130452"; transcript_id "MSTRG.130452.17"; exon_number "13";
chr3	StringTie	exon	184306054	184306155	1000	+	.	gene_id "MSTRG.130452"; transcript_id "MSTRG.130452.17"; exon_number "14";
chr3	StringTie	exon	184306350	184306495	1000	+	.	gene_id "MSTRG.130452"; transcript_id "MSTRG.130452.17"; exon_number "15";
chr3	StringTie	exon	184306751	184306834	1000	+	.	gene_id "MSTRG.130452"; transcript_id "MSTRG.130452.17"; exon_number "16";
chr3	StringTie	exon	184307357	184307525	1000	+	.	gene_id "MSTRG.130452"; transcript_id "MSTRG.130452.17"; exon_number "17";
chr3	StringTie	exon	184307614	184307708	1000	+	.	gene_id "MSTRG.130452"; transcript_id "MSTRG.130452.17"; exon_number "18";
chr3	StringTie	exon	184307890	184308014	1000	+	.	gene_id "MSTRG.130452"; transcript_id "MSTRG.130452.17"; exon_number "19";
chr3	StringTie	exon	184308449	184308567	1000	+	.	gene_id "MSTRG.130452"; transcript_id "MSTRG.130452.17"; exon_number "20";
chr3	StringTie	exon	184308708	184309052	1000	+	.	gene_id "MSTRG.130452"; transcript_id "MSTRG.130452.17"; exon_number "21";
chr3	StringTie	transcript	184298705	184309121	1000	+	.	gene_id "MSTRG.130452"; transcript_id "MSTRG.130452.18";
chr3	StringTie	exon	184298705	184299633	1000	+	.	gene_id "MSTRG.130452"; transcript_id "MSTRG.130452.18"; exon_number "1";
chr3	StringTie	exon	184299851	184299907	1000	+	.	gene_id "MSTRG.130452"; transcript_id "MSTRG.130452.18"; exon_number "2";
chr3	StringTie	exon	184300280	184300444	1000	+	.	gene_id "MSTRG.130452"; transcript_id "MSTRG.130452.18"; exon_number "3";
chr3	StringTie	exon	184301537	184301658	1000	+	.	gene_id "MSTRG.130452"; transcript_id "MSTRG.130452.18"; exon_number "4";
chr3	StringTie	exon	184301847	184302071	1000	+	.	gene_id "MSTRG.130452"; transcript_id "MSTRG.130452.18"; exon_number "5";
chr3	StringTie	exon	184302370	184302528	1000	+	.	gene_id "MSTRG.130452"; transcript_id "MSTRG.130452.18"; exon_number "6";
chr3	StringTie	exon	184302684	184302823	1000	+	.	gene_id "MSTRG.130452"; transcript_id "MSTRG.130452.18"; exon_number "7";
chr3	StringTie	exon	184303002	184303062	1000	+	.	gene_id "MSTRG.130452"; transcript_id "MSTRG.130452.18"; exon_number "8";
chr3	StringTie	exon	184303320	184303466	1000	+	.	gene_id "MSTRG.130452"; transcript_id "MSTRG.130452.18"; exon_number "9";
chr3	StringTie	exon	184303643	184303749	1000	+	.	gene_id "MSTRG.130452"; transcript_id "MSTRG.130452.18"; exon_number "10";
chr3	StringTie	exon	184303947	184304074	1000	+	.	gene_id "MSTRG.130452"; transcript_id "MSTRG.130452.18"; exon_number "11";
chr3	StringTie	exon	184304304	184304391	1000	+	.	gene_id "MSTRG.130452"; transcript_id "MSTRG.130452.18"; exon_number "12";
chr3	StringTie	exon	184305768	184305930	1000	+	.	gene_id "MSTRG.130452"; transcript_id "MSTRG.130452.18"; exon_number "13";
chr3	StringTie	exon	184306054	184306155	1000	+	.	gene_id "MSTRG.130452"; transcript_id "MSTRG.130452.18"; exon_number "14";
chr3	StringTie	exon	184306350	184306495	1000	+	.	gene_id "MSTRG.130452"; transcript_id "MSTRG.130452.18"; exon_number "15";
chr3	StringTie	exon	184306751	184306834	1000	+	.	gene_id "MSTRG.130452"; transcript_id "MSTRG.130452.18"; exon_number "16";
chr3	StringTie	exon	184307357	184307525	1000	+	.	gene_id "MSTRG.130452"; transcript_id "MSTRG.130452.18"; exon_number "17";
chr3	StringTie	exon	184307614	184307708	1000	+	.	gene_id "MSTRG.130452"; transcript_id "MSTRG.130452.18"; exon_number "18";
chr3	StringTie	exon	184307890	184308016	1000	+	.	gene_id "MSTRG.130452"; transcript_id "MSTRG.130452.18"; exon_number "19";
chr3	StringTie	exon	184308449	184308567	1000	+	.	gene_id "MSTRG.130452"; transcript_id "MSTRG.130452.18"; exon_number "20";
chr3	StringTie	exon	184308729	184309121	1000	+	.	gene_id "MSTRG.130452"; transcript_id "MSTRG.130452.18"; exon_number "21";
chr3	StringTie	transcript	184298376	184309219	1000	+	.	gene_id "MSTRG.130452"; transcript_id "MSTRG.130452.2";
chr3	StringTie	exon	184298376	184299401	1000	+	.	gene_id "MSTRG.130452"; transcript_id "MSTRG.130452.2"; exon_number "1";
chr3	StringTie	exon	184299851	184299907	1000	+	.	gene_id "MSTRG.130452"; transcript_id "MSTRG.130452.2"; exon_number "2";
chr3	StringTie	exon	184300280	184300444	1000	+	.	gene_id "MSTRG.130452"; transcript_id "MSTRG.130452.2"; exon_number "3";
chr3	StringTie	exon	184301537	184301658	1000	+	.	gene_id "MSTRG.130452"; transcript_id "MSTRG.130452.2"; exon_number "4";
chr3	StringTie	exon	184301847	184301851	1000	+	.	gene_id "MSTRG.130452"; transcript_id "MSTRG.130452.2"; exon_number "5";
chr3	StringTie	exon	184301875	184302071	1000	+	.	gene_id "MSTRG.130452"; transcript_id "MSTRG.130452.2"; exon_number "6";
chr3	StringTie	exon	184302370	184302528	1000	+	.	gene_id "MSTRG.130452"; transcript_id "MSTRG.130452.2"; exon_number "7";
chr3	StringTie	exon	184302679	184302823	1000	+	.	gene_id "MSTRG.130452"; transcript_id "MSTRG.130452.2"; exon_number "8";
chr3	StringTie	exon	184303002	184303062	1000	+	.	gene_id "MSTRG.130452"; transcript_id "MSTRG.130452.2"; exon_number "9";
chr3	StringTie	exon	184303320	184303466	1000	+	.	gene_id "MSTRG.130452"; transcript_id "MSTRG.130452.2"; exon_number "10";
chr3	StringTie	exon	184303643	184303749	1000	+	.	gene_id "MSTRG.130452"; transcript_id "MSTRG.130452.2"; exon_number "11";
chr3	StringTie	exon	184303947	184304074	1000	+	.	gene_id "MSTRG.130452"; transcript_id "MSTRG.130452.2"; exon_number "12";
chr3	StringTie	exon	184304304	184304391	1000	+	.	gene_id "MSTRG.130452"; transcript_id "MSTRG.130452.2"; exon_number "13";
chr3	StringTie	exon	184305768	184305930	1000	+	.	gene_id "MSTRG.130452"; transcript_id "MSTRG.130452.2"; exon_number "14";
chr3	StringTie	exon	184306054	184306155	1000	+	.	gene_id "MSTRG.130452"; transcript_id "MSTRG.130452.2"; exon_number "15";
chr3	StringTie	exon	184306350	184306495	1000	+	.	gene_id "MSTRG.130452"; transcript_id "MSTRG.130452.2"; exon_number "16";
chr3	StringTie	exon	184306751	184306834	1000	+	.	gene_id "MSTRG.130452"; transcript_id "MSTRG.130452.2"; exon_number "17";
chr3	StringTie	exon	184307357	184307525	1000	+	.	gene_id "MSTRG.130452"; transcript_id "MSTRG.130452.2"; exon_number "18";
chr3	StringTie	exon	184307614	184307708	1000	+	.	gene_id "MSTRG.130452"; transcript_id "MSTRG.130452.2"; exon_number "19";
chr3	StringTie	exon	184307890	184308016	1000	+	.	gene_id "MSTRG.130452"; transcript_id "MSTRG.130452.2"; exon_number "20";
chr3	StringTie	exon	184308449	184308567	1000	+	.	gene_id "MSTRG.130452"; transcript_id "MSTRG.130452.2"; exon_number "21";
chr3	StringTie	exon	184308708	184308925	1000	+	.	gene_id "MSTRG.130452"; transcript_id "MSTRG.130452.2"; exon_number "22";
chr3	StringTie	exon	184308952	184309219	1000	+	.	gene_id "MSTRG.130452"; transcript_id "MSTRG.130452.2"; exon_number "23";
chr3	StringTie	transcript	184298728	184309054	1000	+	.	gene_id "MSTRG.130452"; transcript_id "MSTRG.130452.20";
chr3	StringTie	exon	184298728	184299633	1000	+	.	gene_id "MSTRG.130452"; transcript_id "MSTRG.130452.20"; exon_number "1";
chr3	StringTie	exon	184299851	184299907	1000	+	.	gene_id "MSTRG.130452"; transcript_id "MSTRG.130452.20"; exon_number "2";
chr3	StringTie	exon	184300286	184300444	1000	+	.	gene_id "MSTRG.130452"; transcript_id "MSTRG.130452.20"; exon_number "3";
chr3	StringTie	exon	184301537	184301658	1000	+	.	gene_id "MSTRG.130452"; transcript_id "MSTRG.130452.20"; exon_number "4";
chr3	StringTie	exon	184301847	184302071	1000	+	.	gene_id "MSTRG.130452"; transcript_id "MSTRG.130452.20"; exon_number "5";
chr3	StringTie	exon	184302370	184302528	1000	+	.	gene_id "MSTRG.130452"; transcript_id "MSTRG.130452.20"; exon_number "6";
chr3	StringTie	exon	184302679	184302823	1000	+	.	gene_id "MSTRG.130452"; transcript_id "MSTRG.130452.20"; exon_number "7";
chr3	StringTie	exon	184303002	184303062	1000	+	.	gene_id "MSTRG.130452"; transcript_id "MSTRG.130452.20"; exon_number "8";
chr3	StringTie	exon	184303320	184303466	1000	+	.	gene_id "MSTRG.130452"; transcript_id "MSTRG.130452.20"; exon_number "9";
chr3	StringTie	exon	184303643	184303749	1000	+	.	gene_id "MSTRG.130452"; transcript_id "MSTRG.130452.20"; exon_number "10";
chr3	StringTie	exon	184303947	184304074	1000	+	.	gene_id "MSTRG.130452"; transcript_id "MSTRG.130452.20"; exon_number "11";
chr3	StringTie	exon	184304304	184304391	1000	+	.	gene_id "MSTRG.130452"; transcript_id "MSTRG.130452.20"; exon_number "12";
chr3	StringTie	exon	184305768	184305930	1000	+	.	gene_id "MSTRG.130452"; transcript_id "MSTRG.130452.20"; exon_number "13";
chr3	StringTie	exon	184306054	184306155	1000	+	.	gene_id "MSTRG.130452"; transcript_id "MSTRG.130452.20"; exon_number "14";
chr3	StringTie	exon	184306350	184306495	1000	+	.	gene_id "MSTRG.130452"; transcript_id "MSTRG.130452.20"; exon_number "15";
chr3	StringTie	exon	184306751	184306834	1000	+	.	gene_id "MSTRG.130452"; transcript_id "MSTRG.130452.20"; exon_number "16";
chr3	StringTie	exon	184307357	184307525	1000	+	.	gene_id "MSTRG.130452"; transcript_id "MSTRG.130452.20"; exon_number "17";
chr3	StringTie	exon	184307614	184307708	1000	+	.	gene_id "MSTRG.130452"; transcript_id "MSTRG.130452.20"; exon_number "18";
chr3	StringTie	exon	184307890	184308016	1000	+	.	gene_id "MSTRG.130452"; transcript_id "MSTRG.130452.20"; exon_number "19";
chr3	StringTie	exon	184308449	184308567	1000	+	.	gene_id "MSTRG.130452"; transcript_id "MSTRG.130452.20"; exon_number "20";
chr3	StringTie	exon	184308712	184309054	1000	+	.	gene_id "MSTRG.130452"; transcript_id "MSTRG.130452.20"; exon_number "21";
chr3	StringTie	transcript	184298744	184309095	1000	+	.	gene_id "MSTRG.130452"; transcript_id "MSTRG.130452.21";
chr3	StringTie	exon	184298744	184299633	1000	+	.	gene_id "MSTRG.130452"; transcript_id "MSTRG.130452.21"; exon_number "1";
chr3	StringTie	exon	184299851	184299907	1000	+	.	gene_id "MSTRG.130452"; transcript_id "MSTRG.130452.21"; exon_number "2";
chr3	StringTie	exon	184300280	184300444	1000	+	.	gene_id "MSTRG.130452"; transcript_id "MSTRG.130452.21"; exon_number "3";
chr3	StringTie	exon	184301537	184301658	1000	+	.	gene_id "MSTRG.130452"; transcript_id "MSTRG.130452.21"; exon_number "4";
chr3	StringTie	exon	184301858	184302071	1000	+	.	gene_id "MSTRG.130452"; transcript_id "MSTRG.130452.21"; exon_number "5";
chr3	StringTie	exon	184302370	184302528	1000	+	.	gene_id "MSTRG.130452"; transcript_id "MSTRG.130452.21"; exon_number "6";
chr3	StringTie	exon	184302679	184302823	1000	+	.	gene_id "MSTRG.130452"; transcript_id "MSTRG.130452.21"; exon_number "7";
chr3	StringTie	exon	184303002	184303062	1000	+	.	gene_id "MSTRG.130452"; transcript_id "MSTRG.130452.21"; exon_number "8";
chr3	StringTie	exon	184303320	184303466	1000	+	.	gene_id "MSTRG.130452"; transcript_id "MSTRG.130452.21"; exon_number "9";
chr3	StringTie	exon	184303643	184303749	1000	+	.	gene_id "MSTRG.130452"; transcript_id "MSTRG.130452.21"; exon_number "10";
chr3	StringTie	exon	184303951	184304074	1000	+	.	gene_id "MSTRG.130452"; transcript_id "MSTRG.130452.21"; exon_number "11";
chr3	StringTie	exon	184304304	184304391	1000	+	.	gene_id "MSTRG.130452"; transcript_id "MSTRG.130452.21"; exon_number "12";
chr3	StringTie	exon	184305768	184305930	1000	+	.	gene_id "MSTRG.130452"; transcript_id "MSTRG.130452.21"; exon_number "13";
chr3	StringTie	exon	184306054	184306155	1000	+	.	gene_id "MSTRG.130452"; transcript_id "MSTRG.130452.21"; exon_number "14";
chr3	StringTie	exon	184306350	184306495	1000	+	.	gene_id "MSTRG.130452"; transcript_id "MSTRG.130452.21"; exon_number "15";
chr3	StringTie	exon	184306751	184306834	1000	+	.	gene_id "MSTRG.130452"; transcript_id "MSTRG.130452.21"; exon_number "16";
chr3	StringTie	exon	184307357	184307525	1000	+	.	gene_id "MSTRG.130452"; transcript_id "MSTRG.130452.21"; exon_number "17";
chr3	StringTie	exon	184307614	184307708	1000	+	.	gene_id "MSTRG.130452"; transcript_id "MSTRG.130452.21"; exon_number "18";
chr3	StringTie	exon	184307890	184308016	1000	+	.	gene_id "MSTRG.130452"; transcript_id "MSTRG.130452.21"; exon_number "19";
chr3	StringTie	exon	184308449	184308567	1000	+	.	gene_id "MSTRG.130452"; transcript_id "MSTRG.130452.21"; exon_number "20";
chr3	StringTie	exon	184308708	184309095	1000	+	.	gene_id "MSTRG.130452"; transcript_id "MSTRG.130452.21"; exon_number "21";
chr3	StringTie	transcript	184298790	184309054	1000	+	.	gene_id "MSTRG.130452"; transcript_id "MSTRG.130452.22";
chr3	StringTie	exon	184298790	184299401	1000	+	.	gene_id "MSTRG.130452"; transcript_id "MSTRG.130452.22"; exon_number "1";
chr3	StringTie	exon	184299851	184299907	1000	+	.	gene_id "MSTRG.130452"; transcript_id "MSTRG.130452.22"; exon_number "2";
chr3	StringTie	exon	184300280	184300444	1000	+	.	gene_id "MSTRG.130452"; transcript_id "MSTRG.130452.22"; exon_number "3";
chr3	StringTie	exon	184301537	184301658	1000	+	.	gene_id "MSTRG.130452"; transcript_id "MSTRG.130452.22"; exon_number "4";
chr3	StringTie	exon	184301847	184302071	1000	+	.	gene_id "MSTRG.130452"; transcript_id "MSTRG.130452.22"; exon_number "5";
chr3	StringTie	exon	184302370	184302528	1000	+	.	gene_id "MSTRG.130452"; transcript_id "MSTRG.130452.22"; exon_number "6";
chr3	StringTie	exon	184302684	184302823	1000	+	.	gene_id "MSTRG.130452"; transcript_id "MSTRG.130452.22"; exon_number "7";
chr3	StringTie	exon	184303002	184303062	1000	+	.	gene_id "MSTRG.130452"; transcript_id "MSTRG.130452.22"; exon_number "8";
chr3	StringTie	exon	184303320	184303466	1000	+	.	gene_id "MSTRG.130452"; transcript_id "MSTRG.130452.22"; exon_number "9";
chr3	StringTie	exon	184303643	184303749	1000	+	.	gene_id "MSTRG.130452"; transcript_id "MSTRG.130452.22"; exon_number "10";
chr3	StringTie	exon	184303947	184304074	1000	+	.	gene_id "MSTRG.130452"; transcript_id "MSTRG.130452.22"; exon_number "11";
chr3	StringTie	exon	184304304	184304391	1000	+	.	gene_id "MSTRG.130452"; transcript_id "MSTRG.130452.22"; exon_number "12";
chr3	StringTie	exon	184305768	184305930	1000	+	.	gene_id "MSTRG.130452"; transcript_id "MSTRG.130452.22"; exon_number "13";
chr3	StringTie	exon	184306054	184306155	1000	+	.	gene_id "MSTRG.130452"; transcript_id "MSTRG.130452.22"; exon_number "14";
chr3	StringTie	exon	184306350	184306495	1000	+	.	gene_id "MSTRG.130452"; transcript_id "MSTRG.130452.22"; exon_number "15";
chr3	StringTie	exon	184306751	184306834	1000	+	.	gene_id "MSTRG.130452"; transcript_id "MSTRG.130452.22"; exon_number "16";
chr3	StringTie	exon	184307357	184307525	1000	+	.	gene_id "MSTRG.130452"; transcript_id "MSTRG.130452.22"; exon_number "17";
chr3	StringTie	exon	184307614	184307708	1000	+	.	gene_id "MSTRG.130452"; transcript_id "MSTRG.130452.22"; exon_number "18";
chr3	StringTie	exon	184307890	184308016	1000	+	.	gene_id "MSTRG.130452"; transcript_id "MSTRG.130452.22"; exon_number "19";
chr3	StringTie	exon	184308458	184308567	1000	+	.	gene_id "MSTRG.130452"; transcript_id "MSTRG.130452.22"; exon_number "20";
chr3	StringTie	exon	184308729	184309054	1000	+	.	gene_id "MSTRG.130452"; transcript_id "MSTRG.130452.22"; exon_number "21";
chr3	StringTie	transcript	184298803	184309151	1000	+	.	gene_id "MSTRG.130452"; transcript_id "MSTRG.130452.23";
chr3	StringTie	exon	184298803	184299633	1000	+	.	gene_id "MSTRG.130452"; transcript_id "MSTRG.130452.23"; exon_number "1";
chr3	StringTie	exon	184299851	184299907	1000	+	.	gene_id "MSTRG.130452"; transcript_id "MSTRG.130452.23"; exon_number "2";
chr3	StringTie	exon	184300280	184300444	1000	+	.	gene_id "MSTRG.130452"; transcript_id "MSTRG.130452.23"; exon_number "3";
chr3	StringTie	exon	184301537	184301658	1000	+	.	gene_id "MSTRG.130452"; transcript_id "MSTRG.130452.23"; exon_number "4";
chr3	StringTie	exon	184301858	184302071	1000	+	.	gene_id "MSTRG.130452"; transcript_id "MSTRG.130452.23"; exon_number "5";
chr3	StringTie	exon	184302370	184302528	1000	+	.	gene_id "MSTRG.130452"; transcript_id "MSTRG.130452.23"; exon_number "6";
chr3	StringTie	exon	184302679	184302823	1000	+	.	gene_id "MSTRG.130452"; transcript_id "MSTRG.130452.23"; exon_number "7";
chr3	StringTie	exon	184303002	184303062	1000	+	.	gene_id "MSTRG.130452"; transcript_id "MSTRG.130452.23"; exon_number "8";
chr3	StringTie	exon	184303320	184303466	1000	+	.	gene_id "MSTRG.130452"; transcript_id "MSTRG.130452.23"; exon_number "9";
chr3	StringTie	exon	184303643	184303749	1000	+	.	gene_id "MSTRG.130452"; transcript_id "MSTRG.130452.23"; exon_number "10";
chr3	StringTie	exon	184303947	184304074	1000	+	.	gene_id "MSTRG.130452"; transcript_id "MSTRG.130452.23"; exon_number "11";
chr3	StringTie	exon	184304304	184304391	1000	+	.	gene_id "MSTRG.130452"; transcript_id "MSTRG.130452.23"; exon_number "12";
chr3	StringTie	exon	184305768	184305930	1000	+	.	gene_id "MSTRG.130452"; transcript_id "MSTRG.130452.23"; exon_number "13";
chr3	StringTie	exon	184306054	184306155	1000	+	.	gene_id "MSTRG.130452"; transcript_id "MSTRG.130452.23"; exon_number "14";
chr3	StringTie	exon	184306350	184306495	1000	+	.	gene_id "MSTRG.130452"; transcript_id "MSTRG.130452.23"; exon_number "15";
chr3	StringTie	exon	184306751	184306834	1000	+	.	gene_id "MSTRG.130452"; transcript_id "MSTRG.130452.23"; exon_number "16";
chr3	StringTie	exon	184307357	184307525	1000	+	.	gene_id "MSTRG.130452"; transcript_id "MSTRG.130452.23"; exon_number "17";
chr3	StringTie	exon	184307614	184307708	1000	+	.	gene_id "MSTRG.130452"; transcript_id "MSTRG.130452.23"; exon_number "18";
chr3	StringTie	exon	184307890	184308016	1000	+	.	gene_id "MSTRG.130452"; transcript_id "MSTRG.130452.23"; exon_number "19";
chr3	StringTie	exon	184308449	184308567	1000	+	.	gene_id "MSTRG.130452"; transcript_id "MSTRG.130452.23"; exon_number "20";
chr3	StringTie	exon	184308729	184309151	1000	+	.	gene_id "MSTRG.130452"; transcript_id "MSTRG.130452.23"; exon_number "21";
chr3	StringTie	transcript	184298813	184309055	1000	+	.	gene_id "MSTRG.130452"; transcript_id "MSTRG.130452.24";
chr3	StringTie	exon	184298813	184299401	1000	+	.	gene_id "MSTRG.130452"; transcript_id "MSTRG.130452.24"; exon_number "1";
chr3	StringTie	exon	184299851	184299907	1000	+	.	gene_id "MSTRG.130452"; transcript_id "MSTRG.130452.24"; exon_number "2";
chr3	StringTie	exon	184300280	184300444	1000	+	.	gene_id "MSTRG.130452"; transcript_id "MSTRG.130452.24"; exon_number "3";
chr3	StringTie	exon	184301537	184301658	1000	+	.	gene_id "MSTRG.130452"; transcript_id "MSTRG.130452.24"; exon_number "4";
chr3	StringTie	exon	184301847	184302071	1000	+	.	gene_id "MSTRG.130452"; transcript_id "MSTRG.130452.24"; exon_number "5";
chr3	StringTie	exon	184302370	184302528	1000	+	.	gene_id "MSTRG.130452"; transcript_id "MSTRG.130452.24"; exon_number "6";
chr3	StringTie	exon	184302684	184302823	1000	+	.	gene_id "MSTRG.130452"; transcript_id "MSTRG.130452.24"; exon_number "7";
chr3	StringTie	exon	184303002	184303062	1000	+	.	gene_id "MSTRG.130452"; transcript_id "MSTRG.130452.24"; exon_number "8";
chr3	StringTie	exon	184303320	184303466	1000	+	.	gene_id "MSTRG.130452"; transcript_id "MSTRG.130452.24"; exon_number "9";
chr3	StringTie	exon	184303643	184303749	1000	+	.	gene_id "MSTRG.130452"; transcript_id "MSTRG.130452.24"; exon_number "10";
chr3	StringTie	exon	184303947	184304074	1000	+	.	gene_id "MSTRG.130452"; transcript_id "MSTRG.130452.24"; exon_number "11";
chr3	StringTie	exon	184304304	184304391	1000	+	.	gene_id "MSTRG.130452"; transcript_id "MSTRG.130452.24"; exon_number "12";
chr3	StringTie	exon	184305768	184305930	1000	+	.	gene_id "MSTRG.130452"; transcript_id "MSTRG.130452.24"; exon_number "13";
chr3	StringTie	exon	184306054	184306155	1000	+	.	gene_id "MSTRG.130452"; transcript_id "MSTRG.130452.24"; exon_number "14";
chr3	StringTie	exon	184306350	184306495	1000	+	.	gene_id "MSTRG.130452"; transcript_id "MSTRG.130452.24"; exon_number "15";
chr3	StringTie	exon	184306751	184306834	1000	+	.	gene_id "MSTRG.130452"; transcript_id "MSTRG.130452.24"; exon_number "16";
chr3	StringTie	exon	184307357	184307525	1000	+	.	gene_id "MSTRG.130452"; transcript_id "MSTRG.130452.24"; exon_number "17";
chr3	StringTie	exon	184307614	184307708	1000	+	.	gene_id "MSTRG.130452"; transcript_id "MSTRG.130452.24"; exon_number "18";
chr3	StringTie	exon	184307890	184308016	1000	+	.	gene_id "MSTRG.130452"; transcript_id "MSTRG.130452.24"; exon_number "19";
chr3	StringTie	exon	184308458	184308567	1000	+	.	gene_id "MSTRG.130452"; transcript_id "MSTRG.130452.24"; exon_number "20";
chr3	StringTie	exon	184308708	184309055	1000	+	.	gene_id "MSTRG.130452"; transcript_id "MSTRG.130452.24"; exon_number "21";
chr3	StringTie	transcript	184298851	184309054	1000	+	.	gene_id "MSTRG.130452"; transcript_id "MSTRG.130452.25";
chr3	StringTie	exon	184298851	184299401	1000	+	.	gene_id "MSTRG.130452"; transcript_id "MSTRG.130452.25"; exon_number "1";
chr3	StringTie	exon	184299851	184299907	1000	+	.	gene_id "MSTRG.130452"; transcript_id "MSTRG.130452.25"; exon_number "2";
chr3	StringTie	exon	184300280	184300444	1000	+	.	gene_id "MSTRG.130452"; transcript_id "MSTRG.130452.25"; exon_number "3";
chr3	StringTie	exon	184301537	184301658	1000	+	.	gene_id "MSTRG.130452"; transcript_id "MSTRG.130452.25"; exon_number "4";
chr3	StringTie	exon	184301858	184302071	1000	+	.	gene_id "MSTRG.130452"; transcript_id "MSTRG.130452.25"; exon_number "5";
chr3	StringTie	exon	184302370	184302528	1000	+	.	gene_id "MSTRG.130452"; transcript_id "MSTRG.130452.25"; exon_number "6";
chr3	StringTie	exon	184302679	184302823	1000	+	.	gene_id "MSTRG.130452"; transcript_id "MSTRG.130452.25"; exon_number "7";
chr3	StringTie	exon	184303002	184303062	1000	+	.	gene_id "MSTRG.130452"; transcript_id "MSTRG.130452.25"; exon_number "8";
chr3	StringTie	exon	184303320	184303466	1000	+	.	gene_id "MSTRG.130452"; transcript_id "MSTRG.130452.25"; exon_number "9";
chr3	StringTie	exon	184303643	184303749	1000	+	.	gene_id "MSTRG.130452"; transcript_id "MSTRG.130452.25"; exon_number "10";
chr3	StringTie	exon	184303947	184304074	1000	+	.	gene_id "MSTRG.130452"; transcript_id "MSTRG.130452.25"; exon_number "11";
chr3	StringTie	exon	184304304	184304391	1000	+	.	gene_id "MSTRG.130452"; transcript_id "MSTRG.130452.25"; exon_number "12";
chr3	StringTie	exon	184305768	184305930	1000	+	.	gene_id "MSTRG.130452"; transcript_id "MSTRG.130452.25"; exon_number "13";
chr3	StringTie	exon	184306054	184306155	1000	+	.	gene_id "MSTRG.130452"; transcript_id "MSTRG.130452.25"; exon_number "14";
chr3	StringTie	exon	184306350	184306495	1000	+	.	gene_id "MSTRG.130452"; transcript_id "MSTRG.130452.25"; exon_number "15";
chr3	StringTie	exon	184306751	184306834	1000	+	.	gene_id "MSTRG.130452"; transcript_id "MSTRG.130452.25"; exon_number "16";
chr3	StringTie	exon	184307357	184307525	1000	+	.	gene_id "MSTRG.130452"; transcript_id "MSTRG.130452.25"; exon_number "17";
chr3	StringTie	exon	184307614	184307708	1000	+	.	gene_id "MSTRG.130452"; transcript_id "MSTRG.130452.25"; exon_number "18";
chr3	StringTie	exon	184307890	184308016	1000	+	.	gene_id "MSTRG.130452"; transcript_id "MSTRG.130452.25"; exon_number "19";
chr3	StringTie	exon	184308458	184308567	1000	+	.	gene_id "MSTRG.130452"; transcript_id "MSTRG.130452.25"; exon_number "20";
chr3	StringTie	exon	184308708	184309054	1000	+	.	gene_id "MSTRG.130452"; transcript_id "MSTRG.130452.25"; exon_number "21";
chr3	StringTie	transcript	184298895	184309051	1000	+	.	gene_id "MSTRG.130452"; transcript_id "MSTRG.130452.26";
chr3	StringTie	exon	184298895	184299401	1000	+	.	gene_id "MSTRG.130452"; transcript_id "MSTRG.130452.26"; exon_number "1";
chr3	StringTie	exon	184299851	184299907	1000	+	.	gene_id "MSTRG.130452"; transcript_id "MSTRG.130452.26"; exon_number "2";
chr3	StringTie	exon	184300280	184300444	1000	+	.	gene_id "MSTRG.130452"; transcript_id "MSTRG.130452.26"; exon_number "3";
chr3	StringTie	exon	184301537	184301658	1000	+	.	gene_id "MSTRG.130452"; transcript_id "MSTRG.130452.26"; exon_number "4";
chr3	StringTie	exon	184301858	184302071	1000	+	.	gene_id "MSTRG.130452"; transcript_id "MSTRG.130452.26"; exon_number "5";
chr3	StringTie	exon	184302370	184302528	1000	+	.	gene_id "MSTRG.130452"; transcript_id "MSTRG.130452.26"; exon_number "6";
chr3	StringTie	exon	184302679	184302823	1000	+	.	gene_id "MSTRG.130452"; transcript_id "MSTRG.130452.26"; exon_number "7";
chr3	StringTie	exon	184303002	184303062	1000	+	.	gene_id "MSTRG.130452"; transcript_id "MSTRG.130452.26"; exon_number "8";
chr3	StringTie	exon	184303320	184303466	1000	+	.	gene_id "MSTRG.130452"; transcript_id "MSTRG.130452.26"; exon_number "9";
chr3	StringTie	exon	184303643	184303749	1000	+	.	gene_id "MSTRG.130452"; transcript_id "MSTRG.130452.26"; exon_number "10";
chr3	StringTie	exon	184303947	184304074	1000	+	.	gene_id "MSTRG.130452"; transcript_id "MSTRG.130452.26"; exon_number "11";
chr3	StringTie	exon	184304304	184304391	1000	+	.	gene_id "MSTRG.130452"; transcript_id "MSTRG.130452.26"; exon_number "12";
chr3	StringTie	exon	184305768	184305930	1000	+	.	gene_id "MSTRG.130452"; transcript_id "MSTRG.130452.26"; exon_number "13";
chr3	StringTie	exon	184306054	184306155	1000	+	.	gene_id "MSTRG.130452"; transcript_id "MSTRG.130452.26"; exon_number "14";
chr3	StringTie	exon	184306350	184306495	1000	+	.	gene_id "MSTRG.130452"; transcript_id "MSTRG.130452.26"; exon_number "15";
chr3	StringTie	exon	184306751	184306834	1000	+	.	gene_id "MSTRG.130452"; transcript_id "MSTRG.130452.26"; exon_number "16";
chr3	StringTie	exon	184307357	184307525	1000	+	.	gene_id "MSTRG.130452"; transcript_id "MSTRG.130452.26"; exon_number "17";
chr3	StringTie	exon	184307614	184307708	1000	+	.	gene_id "MSTRG.130452"; transcript_id "MSTRG.130452.26"; exon_number "18";
chr3	StringTie	exon	184307890	184308015	1000	+	.	gene_id "MSTRG.130452"; transcript_id "MSTRG.130452.26"; exon_number "19";
chr3	StringTie	exon	184308449	184308567	1000	+	.	gene_id "MSTRG.130452"; transcript_id "MSTRG.130452.26"; exon_number "20";
chr3	StringTie	exon	184308708	184309051	1000	+	.	gene_id "MSTRG.130452"; transcript_id "MSTRG.130452.26"; exon_number "21";
chr3	StringTie	transcript	184298897	184309109	1000	+	.	gene_id "MSTRG.130452"; transcript_id "MSTRG.130452.27";
chr3	StringTie	exon	184298897	184299633	1000	+	.	gene_id "MSTRG.130452"; transcript_id "MSTRG.130452.27"; exon_number "1";
chr3	StringTie	exon	184299851	184299907	1000	+	.	gene_id "MSTRG.130452"; transcript_id "MSTRG.130452.27"; exon_number "2";
chr3	StringTie	exon	184300280	184300444	1000	+	.	gene_id "MSTRG.130452"; transcript_id "MSTRG.130452.27"; exon_number "3";
chr3	StringTie	exon	184301537	184301658	1000	+	.	gene_id "MSTRG.130452"; transcript_id "MSTRG.130452.27"; exon_number "4";
chr3	StringTie	exon	184301858	184302071	1000	+	.	gene_id "MSTRG.130452"; transcript_id "MSTRG.130452.27"; exon_number "5";
chr3	StringTie	exon	184302370	184302528	1000	+	.	gene_id "MSTRG.130452"; transcript_id "MSTRG.130452.27"; exon_number "6";
chr3	StringTie	exon	184302679	184302823	1000	+	.	gene_id "MSTRG.130452"; transcript_id "MSTRG.130452.27"; exon_number "7";
chr3	StringTie	exon	184303002	184303062	1000	+	.	gene_id "MSTRG.130452"; transcript_id "MSTRG.130452.27"; exon_number "8";
chr3	StringTie	exon	184303320	184303466	1000	+	.	gene_id "MSTRG.130452"; transcript_id "MSTRG.130452.27"; exon_number "9";
chr3	StringTie	exon	184303643	184303749	1000	+	.	gene_id "MSTRG.130452"; transcript_id "MSTRG.130452.27"; exon_number "10";
chr3	StringTie	exon	184303947	184304074	1000	+	.	gene_id "MSTRG.130452"; transcript_id "MSTRG.130452.27"; exon_number "11";
chr3	StringTie	exon	184304304	184304391	1000	+	.	gene_id "MSTRG.130452"; transcript_id "MSTRG.130452.27"; exon_number "12";
chr3	StringTie	exon	184305768	184305930	1000	+	.	gene_id "MSTRG.130452"; transcript_id "MSTRG.130452.27"; exon_number "13";
chr3	StringTie	exon	184306054	184306155	1000	+	.	gene_id "MSTRG.130452"; transcript_id "MSTRG.130452.27"; exon_number "14";
chr3	StringTie	exon	184306350	184306495	1000	+	.	gene_id "MSTRG.130452"; transcript_id "MSTRG.130452.27"; exon_number "15";
chr3	StringTie	exon	184306751	184306834	1000	+	.	gene_id "MSTRG.130452"; transcript_id "MSTRG.130452.27"; exon_number "16";
chr3	StringTie	exon	184307357	184307525	1000	+	.	gene_id "MSTRG.130452"; transcript_id "MSTRG.130452.27"; exon_number "17";
chr3	StringTie	exon	184307614	184307708	1000	+	.	gene_id "MSTRG.130452"; transcript_id "MSTRG.130452.27"; exon_number "18";
chr3	StringTie	exon	184307890	184308016	1000	+	.	gene_id "MSTRG.130452"; transcript_id "MSTRG.130452.27"; exon_number "19";
chr3	StringTie	exon	184308449	184308567	1000	+	.	gene_id "MSTRG.130452"; transcript_id "MSTRG.130452.27"; exon_number "20";
chr3	StringTie	exon	184308708	184309109	1000	+	.	gene_id "MSTRG.130452"; transcript_id "MSTRG.130452.27"; exon_number "21";
chr3	StringTie	transcript	184298917	184309118	1000	+	.	gene_id "MSTRG.130452"; transcript_id "MSTRG.130452.28";
chr3	StringTie	exon	184298917	184299401	1000	+	.	gene_id "MSTRG.130452"; transcript_id "MSTRG.130452.28"; exon_number "1";
chr3	StringTie	exon	184299851	184299907	1000	+	.	gene_id "MSTRG.130452"; transcript_id "MSTRG.130452.28"; exon_number "2";
chr3	StringTie	exon	184300280	184300444	1000	+	.	gene_id "MSTRG.130452"; transcript_id "MSTRG.130452.28"; exon_number "3";
chr3	StringTie	exon	184301537	184301658	1000	+	.	gene_id "MSTRG.130452"; transcript_id "MSTRG.130452.28"; exon_number "4";
chr3	StringTie	exon	184301858	184302071	1000	+	.	gene_id "MSTRG.130452"; transcript_id "MSTRG.130452.28"; exon_number "5";
chr3	StringTie	exon	184302370	184302528	1000	+	.	gene_id "MSTRG.130452"; transcript_id "MSTRG.130452.28"; exon_number "6";
chr3	StringTie	exon	184302679	184302823	1000	+	.	gene_id "MSTRG.130452"; transcript_id "MSTRG.130452.28"; exon_number "7";
chr3	StringTie	exon	184303002	184303062	1000	+	.	gene_id "MSTRG.130452"; transcript_id "MSTRG.130452.28"; exon_number "8";
chr3	StringTie	exon	184303320	184303466	1000	+	.	gene_id "MSTRG.130452"; transcript_id "MSTRG.130452.28"; exon_number "9";
chr3	StringTie	exon	184303643	184303749	1000	+	.	gene_id "MSTRG.130452"; transcript_id "MSTRG.130452.28"; exon_number "10";
chr3	StringTie	exon	184303947	184304074	1000	+	.	gene_id "MSTRG.130452"; transcript_id "MSTRG.130452.28"; exon_number "11";
chr3	StringTie	exon	184304304	184304391	1000	+	.	gene_id "MSTRG.130452"; transcript_id "MSTRG.130452.28"; exon_number "12";
chr3	StringTie	exon	184305768	184305930	1000	+	.	gene_id "MSTRG.130452"; transcript_id "MSTRG.130452.28"; exon_number "13";
chr3	StringTie	exon	184306054	184306155	1000	+	.	gene_id "MSTRG.130452"; transcript_id "MSTRG.130452.28"; exon_number "14";
chr3	StringTie	exon	184306350	184306495	1000	+	.	gene_id "MSTRG.130452"; transcript_id "MSTRG.130452.28"; exon_number "15";
chr3	StringTie	exon	184306751	184306834	1000	+	.	gene_id "MSTRG.130452"; transcript_id "MSTRG.130452.28"; exon_number "16";
chr3	StringTie	exon	184307357	184307525	1000	+	.	gene_id "MSTRG.130452"; transcript_id "MSTRG.130452.28"; exon_number "17";
chr3	StringTie	exon	184307614	184307708	1000	+	.	gene_id "MSTRG.130452"; transcript_id "MSTRG.130452.28"; exon_number "18";
chr3	StringTie	exon	184307890	184308016	1000	+	.	gene_id "MSTRG.130452"; transcript_id "MSTRG.130452.28"; exon_number "19";
chr3	StringTie	exon	184308449	184308567	1000	+	.	gene_id "MSTRG.130452"; transcript_id "MSTRG.130452.28"; exon_number "20";
chr3	StringTie	exon	184308729	184309118	1000	+	.	gene_id "MSTRG.130452"; transcript_id "MSTRG.130452.28"; exon_number "21";
chr3	StringTie	transcript	184299058	184309054	1000	+	.	gene_id "MSTRG.130452"; transcript_id "MSTRG.130452.29";
chr3	StringTie	exon	184299058	184299633	1000	+	.	gene_id "MSTRG.130452"; transcript_id "MSTRG.130452.29"; exon_number "1";
chr3	StringTie	exon	184299851	184299907	1000	+	.	gene_id "MSTRG.130452"; transcript_id "MSTRG.130452.29"; exon_number "2";
chr3	StringTie	exon	184300280	184300444	1000	+	.	gene_id "MSTRG.130452"; transcript_id "MSTRG.130452.29"; exon_number "3";
chr3	StringTie	exon	184301537	184301658	1000	+	.	gene_id "MSTRG.130452"; transcript_id "MSTRG.130452.29"; exon_number "4";
chr3	StringTie	exon	184301847	184302071	1000	+	.	gene_id "MSTRG.130452"; transcript_id "MSTRG.130452.29"; exon_number "5";
chr3	StringTie	exon	184302370	184302528	1000	+	.	gene_id "MSTRG.130452"; transcript_id "MSTRG.130452.29"; exon_number "6";
chr3	StringTie	exon	184302684	184302823	1000	+	.	gene_id "MSTRG.130452"; transcript_id "MSTRG.130452.29"; exon_number "7";
chr3	StringTie	exon	184303002	184303062	1000	+	.	gene_id "MSTRG.130452"; transcript_id "MSTRG.130452.29"; exon_number "8";
chr3	StringTie	exon	184303320	184303466	1000	+	.	gene_id "MSTRG.130452"; transcript_id "MSTRG.130452.29"; exon_number "9";
chr3	StringTie	exon	184303643	184303749	1000	+	.	gene_id "MSTRG.130452"; transcript_id "MSTRG.130452.29"; exon_number "10";
chr3	StringTie	exon	184303947	184304074	1000	+	.	gene_id "MSTRG.130452"; transcript_id "MSTRG.130452.29"; exon_number "11";
chr3	StringTie	exon	184304309	184304391	1000	+	.	gene_id "MSTRG.130452"; transcript_id "MSTRG.130452.29"; exon_number "12";
chr3	StringTie	exon	184305768	184305930	1000	+	.	gene_id "MSTRG.130452"; transcript_id "MSTRG.130452.29"; exon_number "13";
chr3	StringTie	exon	184306054	184306155	1000	+	.	gene_id "MSTRG.130452"; transcript_id "MSTRG.130452.29"; exon_number "14";
chr3	StringTie	exon	184306350	184306495	1000	+	.	gene_id "MSTRG.130452"; transcript_id "MSTRG.130452.29"; exon_number "15";
chr3	StringTie	exon	184306751	184306834	1000	+	.	gene_id "MSTRG.130452"; transcript_id "MSTRG.130452.29"; exon_number "16";
chr3	StringTie	exon	184307357	184307525	1000	+	.	gene_id "MSTRG.130452"; transcript_id "MSTRG.130452.29"; exon_number "17";
chr3	StringTie	exon	184307614	184307708	1000	+	.	gene_id "MSTRG.130452"; transcript_id "MSTRG.130452.29"; exon_number "18";
chr3	StringTie	exon	184307890	184308016	1000	+	.	gene_id "MSTRG.130452"; transcript_id "MSTRG.130452.29"; exon_number "19";
chr3	StringTie	exon	184308449	184308567	1000	+	.	gene_id "MSTRG.130452"; transcript_id "MSTRG.130452.29"; exon_number "20";
chr3	StringTie	exon	184308729	184309054	1000	+	.	gene_id "MSTRG.130452"; transcript_id "MSTRG.130452.29"; exon_number "21";
chr3	StringTie	transcript	184298484	184309184	1000	+	.	gene_id "MSTRG.130452"; transcript_id "MSTRG.130452.3";
chr3	StringTie	exon	184298484	184299633	1000	+	.	gene_id "MSTRG.130452"; transcript_id "MSTRG.130452.3"; exon_number "1";
chr3	StringTie	exon	184299851	184299907	1000	+	.	gene_id "MSTRG.130452"; transcript_id "MSTRG.130452.3"; exon_number "2";
chr3	StringTie	exon	184300280	184300444	1000	+	.	gene_id "MSTRG.130452"; transcript_id "MSTRG.130452.3"; exon_number "3";
chr3	StringTie	exon	184301537	184301658	1000	+	.	gene_id "MSTRG.130452"; transcript_id "MSTRG.130452.3"; exon_number "4";
chr3	StringTie	exon	184301847	184302071	1000	+	.	gene_id "MSTRG.130452"; transcript_id "MSTRG.130452.3"; exon_number "5";
chr3	StringTie	exon	184302370	184302528	1000	+	.	gene_id "MSTRG.130452"; transcript_id "MSTRG.130452.3"; exon_number "6";
chr3	StringTie	exon	184302679	184302823	1000	+	.	gene_id "MSTRG.130452"; transcript_id "MSTRG.130452.3"; exon_number "7";
chr3	StringTie	exon	184303002	184303062	1000	+	.	gene_id "MSTRG.130452"; transcript_id "MSTRG.130452.3"; exon_number "8";
chr3	StringTie	exon	184303320	184303466	1000	+	.	gene_id "MSTRG.130452"; transcript_id "MSTRG.130452.3"; exon_number "9";
chr3	StringTie	exon	184303643	184303749	1000	+	.	gene_id "MSTRG.130452"; transcript_id "MSTRG.130452.3"; exon_number "10";
chr3	StringTie	exon	184303947	184304074	1000	+	.	gene_id "MSTRG.130452"; transcript_id "MSTRG.130452.3"; exon_number "11";
chr3	StringTie	exon	184304304	184304391	1000	+	.	gene_id "MSTRG.130452"; transcript_id "MSTRG.130452.3"; exon_number "12";
chr3	StringTie	exon	184305768	184305930	1000	+	.	gene_id "MSTRG.130452"; transcript_id "MSTRG.130452.3"; exon_number "13";
chr3	StringTie	exon	184306054	184306155	1000	+	.	gene_id "MSTRG.130452"; transcript_id "MSTRG.130452.3"; exon_number "14";
chr3	StringTie	exon	184306350	184306495	1000	+	.	gene_id "MSTRG.130452"; transcript_id "MSTRG.130452.3"; exon_number "15";
chr3	StringTie	exon	184306751	184306834	1000	+	.	gene_id "MSTRG.130452"; transcript_id "MSTRG.130452.3"; exon_number "16";
chr3	StringTie	exon	184307357	184307525	1000	+	.	gene_id "MSTRG.130452"; transcript_id "MSTRG.130452.3"; exon_number "17";
chr3	StringTie	exon	184307614	184307708	1000	+	.	gene_id "MSTRG.130452"; transcript_id "MSTRG.130452.3"; exon_number "18";
chr3	StringTie	exon	184307890	184308016	1000	+	.	gene_id "MSTRG.130452"; transcript_id "MSTRG.130452.3"; exon_number "19";
chr3	StringTie	exon	184308449	184308567	1000	+	.	gene_id "MSTRG.130452"; transcript_id "MSTRG.130452.3"; exon_number "20";
chr3	StringTie	exon	184308708	184309184	1000	+	.	gene_id "MSTRG.130452"; transcript_id "MSTRG.130452.3"; exon_number "21";
chr3	StringTie	transcript	184299101	184309054	1000	+	.	gene_id "MSTRG.130452"; transcript_id "MSTRG.130452.30";
chr3	StringTie	exon	184299101	184299633	1000	+	.	gene_id "MSTRG.130452"; transcript_id "MSTRG.130452.30"; exon_number "1";
chr3	StringTie	exon	184299851	184299907	1000	+	.	gene_id "MSTRG.130452"; transcript_id "MSTRG.130452.30"; exon_number "2";
chr3	StringTie	exon	184300280	184300444	1000	+	.	gene_id "MSTRG.130452"; transcript_id "MSTRG.130452.30"; exon_number "3";
chr3	StringTie	exon	184301537	184301649	1000	+	.	gene_id "MSTRG.130452"; transcript_id "MSTRG.130452.30"; exon_number "4";
chr3	StringTie	exon	184301847	184302071	1000	+	.	gene_id "MSTRG.130452"; transcript_id "MSTRG.130452.30"; exon_number "5";
chr3	StringTie	exon	184302370	184302528	1000	+	.	gene_id "MSTRG.130452"; transcript_id "MSTRG.130452.30"; exon_number "6";
chr3	StringTie	exon	184302679	184302823	1000	+	.	gene_id "MSTRG.130452"; transcript_id "MSTRG.130452.30"; exon_number "7";
chr3	StringTie	exon	184303002	184303062	1000	+	.	gene_id "MSTRG.130452"; transcript_id "MSTRG.130452.30"; exon_number "8";
chr3	StringTie	exon	184303320	184303466	1000	+	.	gene_id "MSTRG.130452"; transcript_id "MSTRG.130452.30"; exon_number "9";
chr3	StringTie	exon	184303643	184303749	1000	+	.	gene_id "MSTRG.130452"; transcript_id "MSTRG.130452.30"; exon_number "10";
chr3	StringTie	exon	184303947	184304074	1000	+	.	gene_id "MSTRG.130452"; transcript_id "MSTRG.130452.30"; exon_number "11";
chr3	StringTie	exon	184304304	184304391	1000	+	.	gene_id "MSTRG.130452"; transcript_id "MSTRG.130452.30"; exon_number "12";
chr3	StringTie	exon	184305768	184305930	1000	+	.	gene_id "MSTRG.130452"; transcript_id "MSTRG.130452.30"; exon_number "13";
chr3	StringTie	exon	184306054	184306155	1000	+	.	gene_id "MSTRG.130452"; transcript_id "MSTRG.130452.30"; exon_number "14";
chr3	StringTie	exon	184306350	184306495	1000	+	.	gene_id "MSTRG.130452"; transcript_id "MSTRG.130452.30"; exon_number "15";
chr3	StringTie	exon	184306751	184306834	1000	+	.	gene_id "MSTRG.130452"; transcript_id "MSTRG.130452.30"; exon_number "16";
chr3	StringTie	exon	184307357	184307525	1000	+	.	gene_id "MSTRG.130452"; transcript_id "MSTRG.130452.30"; exon_number "17";
chr3	StringTie	exon	184307614	184307708	1000	+	.	gene_id "MSTRG.130452"; transcript_id "MSTRG.130452.30"; exon_number "18";
chr3	StringTie	exon	184307890	184308016	1000	+	.	gene_id "MSTRG.130452"; transcript_id "MSTRG.130452.30"; exon_number "19";
chr3	StringTie	exon	184308449	184308567	1000	+	.	gene_id "MSTRG.130452"; transcript_id "MSTRG.130452.30"; exon_number "20";
chr3	StringTie	exon	184308729	184309054	1000	+	.	gene_id "MSTRG.130452"; transcript_id "MSTRG.130452.30"; exon_number "21";
chr3	StringTie	transcript	184299116	184309054	1000	+	.	gene_id "MSTRG.130452"; transcript_id "MSTRG.130452.31";
chr3	StringTie	exon	184299116	184299633	1000	+	.	gene_id "MSTRG.130452"; transcript_id "MSTRG.130452.31"; exon_number "1";
chr3	StringTie	exon	184299851	184299907	1000	+	.	gene_id "MSTRG.130452"; transcript_id "MSTRG.130452.31"; exon_number "2";
chr3	StringTie	exon	184300280	184300444	1000	+	.	gene_id "MSTRG.130452"; transcript_id "MSTRG.130452.31"; exon_number "3";
chr3	StringTie	exon	184301537	184301642	1000	+	.	gene_id "MSTRG.130452"; transcript_id "MSTRG.130452.31"; exon_number "4";
chr3	StringTie	exon	184302025	184302071	1000	+	.	gene_id "MSTRG.130452"; transcript_id "MSTRG.130452.31"; exon_number "5";
chr3	StringTie	exon	184302370	184302528	1000	+	.	gene_id "MSTRG.130452"; transcript_id "MSTRG.130452.31"; exon_number "6";
chr3	StringTie	exon	184302679	184302823	1000	+	.	gene_id "MSTRG.130452"; transcript_id "MSTRG.130452.31"; exon_number "7";
chr3	StringTie	exon	184303002	184303062	1000	+	.	gene_id "MSTRG.130452"; transcript_id "MSTRG.130452.31"; exon_number "8";
chr3	StringTie	exon	184303320	184303466	1000	+	.	gene_id "MSTRG.130452"; transcript_id "MSTRG.130452.31"; exon_number "9";
chr3	StringTie	exon	184303643	184303749	1000	+	.	gene_id "MSTRG.130452"; transcript_id "MSTRG.130452.31"; exon_number "10";
chr3	StringTie	exon	184303947	184304074	1000	+	.	gene_id "MSTRG.130452"; transcript_id "MSTRG.130452.31"; exon_number "11";
chr3	StringTie	exon	184304304	184304391	1000	+	.	gene_id "MSTRG.130452"; transcript_id "MSTRG.130452.31"; exon_number "12";
chr3	StringTie	exon	184305768	184305930	1000	+	.	gene_id "MSTRG.130452"; transcript_id "MSTRG.130452.31"; exon_number "13";
chr3	StringTie	exon	184306054	184306155	1000	+	.	gene_id "MSTRG.130452"; transcript_id "MSTRG.130452.31"; exon_number "14";
chr3	StringTie	exon	184306350	184306495	1000	+	.	gene_id "MSTRG.130452"; transcript_id "MSTRG.130452.31"; exon_number "15";
chr3	StringTie	exon	184306751	184306834	1000	+	.	gene_id "MSTRG.130452"; transcript_id "MSTRG.130452.31"; exon_number "16";
chr3	StringTie	exon	184307357	184307525	1000	+	.	gene_id "MSTRG.130452"; transcript_id "MSTRG.130452.31"; exon_number "17";
chr3	StringTie	exon	184307614	184307708	1000	+	.	gene_id "MSTRG.130452"; transcript_id "MSTRG.130452.31"; exon_number "18";
chr3	StringTie	exon	184307890	184308016	1000	+	.	gene_id "MSTRG.130452"; transcript_id "MSTRG.130452.31"; exon_number "19";
chr3	StringTie	exon	184308449	184308567	1000	+	.	gene_id "MSTRG.130452"; transcript_id "MSTRG.130452.31"; exon_number "20";
chr3	StringTie	exon	184308708	184309054	1000	+	.	gene_id "MSTRG.130452"; transcript_id "MSTRG.130452.31"; exon_number "21";
chr3	StringTie	transcript	184299159	184309054	1000	+	.	gene_id "MSTRG.130452"; transcript_id "MSTRG.130452.32";
chr3	StringTie	exon	184299159	184299401	1000	+	.	gene_id "MSTRG.130452"; transcript_id "MSTRG.130452.32"; exon_number "1";
chr3	StringTie	exon	184299851	184299907	1000	+	.	gene_id "MSTRG.130452"; transcript_id "MSTRG.130452.32"; exon_number "2";
chr3	StringTie	exon	184300286	184300444	1000	+	.	gene_id "MSTRG.130452"; transcript_id "MSTRG.130452.32"; exon_number "3";
chr3	StringTie	exon	184301537	184301658	1000	+	.	gene_id "MSTRG.130452"; transcript_id "MSTRG.130452.32"; exon_number "4";
chr3	StringTie	exon	184301847	184302071	1000	+	.	gene_id "MSTRG.130452"; transcript_id "MSTRG.130452.32"; exon_number "5";
chr3	StringTie	exon	184302370	184302528	1000	+	.	gene_id "MSTRG.130452"; transcript_id "MSTRG.130452.32"; exon_number "6";
chr3	StringTie	exon	184302679	184302823	1000	+	.	gene_id "MSTRG.130452"; transcript_id "MSTRG.130452.32"; exon_number "7";
chr3	StringTie	exon	184303002	184303062	1000	+	.	gene_id "MSTRG.130452"; transcript_id "MSTRG.130452.32"; exon_number "8";
chr3	StringTie	exon	184303320	184303466	1000	+	.	gene_id "MSTRG.130452"; transcript_id "MSTRG.130452.32"; exon_number "9";
chr3	StringTie	exon	184303643	184303749	1000	+	.	gene_id "MSTRG.130452"; transcript_id "MSTRG.130452.32"; exon_number "10";
chr3	StringTie	exon	184303947	184304074	1000	+	.	gene_id "MSTRG.130452"; transcript_id "MSTRG.130452.32"; exon_number "11";
chr3	StringTie	exon	184304304	184304391	1000	+	.	gene_id "MSTRG.130452"; transcript_id "MSTRG.130452.32"; exon_number "12";
chr3	StringTie	exon	184305768	184305930	1000	+	.	gene_id "MSTRG.130452"; transcript_id "MSTRG.130452.32"; exon_number "13";
chr3	StringTie	exon	184306054	184306155	1000	+	.	gene_id "MSTRG.130452"; transcript_id "MSTRG.130452.32"; exon_number "14";
chr3	StringTie	exon	184306350	184306495	1000	+	.	gene_id "MSTRG.130452"; transcript_id "MSTRG.130452.32"; exon_number "15";
chr3	StringTie	exon	184306751	184306834	1000	+	.	gene_id "MSTRG.130452"; transcript_id "MSTRG.130452.32"; exon_number "16";
chr3	StringTie	exon	184307357	184307525	1000	+	.	gene_id "MSTRG.130452"; transcript_id "MSTRG.130452.32"; exon_number "17";
chr3	StringTie	exon	184307614	184307708	1000	+	.	gene_id "MSTRG.130452"; transcript_id "MSTRG.130452.32"; exon_number "18";
chr3	StringTie	exon	184307890	184308016	1000	+	.	gene_id "MSTRG.130452"; transcript_id "MSTRG.130452.32"; exon_number "19";
chr3	StringTie	exon	184308449	184308567	1000	+	.	gene_id "MSTRG.130452"; transcript_id "MSTRG.130452.32"; exon_number "20";
chr3	StringTie	exon	184308729	184309054	1000	+	.	gene_id "MSTRG.130452"; transcript_id "MSTRG.130452.32"; exon_number "21";
chr3	StringTie	transcript	184299173	184309054	1000	+	.	gene_id "MSTRG.130452"; transcript_id "MSTRG.130452.33";
chr3	StringTie	exon	184299173	184299907	1000	+	.	gene_id "MSTRG.130452"; transcript_id "MSTRG.130452.33"; exon_number "1";
chr3	StringTie	exon	184300286	184300444	1000	+	.	gene_id "MSTRG.130452"; transcript_id "MSTRG.130452.33"; exon_number "2";
chr3	StringTie	exon	184301537	184301658	1000	+	.	gene_id "MSTRG.130452"; transcript_id "MSTRG.130452.33"; exon_number "3";
chr3	StringTie	exon	184301847	184302071	1000	+	.	gene_id "MSTRG.130452"; transcript_id "MSTRG.130452.33"; exon_number "4";
chr3	StringTie	exon	184302370	184302528	1000	+	.	gene_id "MSTRG.130452"; transcript_id "MSTRG.130452.33"; exon_number "5";
chr3	StringTie	exon	184302679	184302823	1000	+	.	gene_id "MSTRG.130452"; transcript_id "MSTRG.130452.33"; exon_number "6";
chr3	StringTie	exon	184303002	184303062	1000	+	.	gene_id "MSTRG.130452"; transcript_id "MSTRG.130452.33"; exon_number "7";
chr3	StringTie	exon	184303320	184303466	1000	+	.	gene_id "MSTRG.130452"; transcript_id "MSTRG.130452.33"; exon_number "8";
chr3	StringTie	exon	184303643	184303749	1000	+	.	gene_id "MSTRG.130452"; transcript_id "MSTRG.130452.33"; exon_number "9";
chr3	StringTie	exon	184303947	184304074	1000	+	.	gene_id "MSTRG.130452"; transcript_id "MSTRG.130452.33"; exon_number "10";
chr3	StringTie	exon	184304304	184304391	1000	+	.	gene_id "MSTRG.130452"; transcript_id "MSTRG.130452.33"; exon_number "11";
chr3	StringTie	exon	184305768	184305930	1000	+	.	gene_id "MSTRG.130452"; transcript_id "MSTRG.130452.33"; exon_number "12";
chr3	StringTie	exon	184306054	184306155	1000	+	.	gene_id "MSTRG.130452"; transcript_id "MSTRG.130452.33"; exon_number "13";
chr3	StringTie	exon	184306350	184306495	1000	+	.	gene_id "MSTRG.130452"; transcript_id "MSTRG.130452.33"; exon_number "14";
chr3	StringTie	exon	184306751	184306834	1000	+	.	gene_id "MSTRG.130452"; transcript_id "MSTRG.130452.33"; exon_number "15";
chr3	StringTie	exon	184307357	184307525	1000	+	.	gene_id "MSTRG.130452"; transcript_id "MSTRG.130452.33"; exon_number "16";
chr3	StringTie	exon	184307614	184307708	1000	+	.	gene_id "MSTRG.130452"; transcript_id "MSTRG.130452.33"; exon_number "17";
chr3	StringTie	exon	184307890	184308016	1000	+	.	gene_id "MSTRG.130452"; transcript_id "MSTRG.130452.33"; exon_number "18";
chr3	StringTie	exon	184308458	184308567	1000	+	.	gene_id "MSTRG.130452"; transcript_id "MSTRG.130452.33"; exon_number "19";
chr3	StringTie	exon	184308708	184309054	1000	+	.	gene_id "MSTRG.130452"; transcript_id "MSTRG.130452.33"; exon_number "20";
chr3	StringTie	transcript	184299174	184309097	1000	+	.	gene_id "MSTRG.130452"; transcript_id "MSTRG.130452.34";
chr3	StringTie	exon	184299174	184299401	1000	+	.	gene_id "MSTRG.130452"; transcript_id "MSTRG.130452.34"; exon_number "1";
chr3	StringTie	exon	184299851	184299907	1000	+	.	gene_id "MSTRG.130452"; transcript_id "MSTRG.130452.34"; exon_number "2";
chr3	StringTie	exon	184300280	184300444	1000	+	.	gene_id "MSTRG.130452"; transcript_id "MSTRG.130452.34"; exon_number "3";
chr3	StringTie	exon	184301537	184301658	1000	+	.	gene_id "MSTRG.130452"; transcript_id "MSTRG.130452.34"; exon_number "4";
chr3	StringTie	exon	184301847	184302071	1000	+	.	gene_id "MSTRG.130452"; transcript_id "MSTRG.130452.34"; exon_number "5";
chr3	StringTie	exon	184302379	184302528	1000	+	.	gene_id "MSTRG.130452"; transcript_id "MSTRG.130452.34"; exon_number "6";
chr3	StringTie	exon	184302679	184302823	1000	+	.	gene_id "MSTRG.130452"; transcript_id "MSTRG.130452.34"; exon_number "7";
chr3	StringTie	exon	184303002	184303062	1000	+	.	gene_id "MSTRG.130452"; transcript_id "MSTRG.130452.34"; exon_number "8";
chr3	StringTie	exon	184303320	184303466	1000	+	.	gene_id "MSTRG.130452"; transcript_id "MSTRG.130452.34"; exon_number "9";
chr3	StringTie	exon	184303643	184303749	1000	+	.	gene_id "MSTRG.130452"; transcript_id "MSTRG.130452.34"; exon_number "10";
chr3	StringTie	exon	184303947	184304074	1000	+	.	gene_id "MSTRG.130452"; transcript_id "MSTRG.130452.34"; exon_number "11";
chr3	StringTie	exon	184304304	184304391	1000	+	.	gene_id "MSTRG.130452"; transcript_id "MSTRG.130452.34"; exon_number "12";
chr3	StringTie	exon	184305768	184305930	1000	+	.	gene_id "MSTRG.130452"; transcript_id "MSTRG.130452.34"; exon_number "13";
chr3	StringTie	exon	184306054	184306155	1000	+	.	gene_id "MSTRG.130452"; transcript_id "MSTRG.130452.34"; exon_number "14";
chr3	StringTie	exon	184306350	184306495	1000	+	.	gene_id "MSTRG.130452"; transcript_id "MSTRG.130452.34"; exon_number "15";
chr3	StringTie	exon	184306751	184306834	1000	+	.	gene_id "MSTRG.130452"; transcript_id "MSTRG.130452.34"; exon_number "16";
chr3	StringTie	exon	184307357	184307525	1000	+	.	gene_id "MSTRG.130452"; transcript_id "MSTRG.130452.34"; exon_number "17";
chr3	StringTie	exon	184307614	184307708	1000	+	.	gene_id "MSTRG.130452"; transcript_id "MSTRG.130452.34"; exon_number "18";
chr3	StringTie	exon	184307890	184308016	1000	+	.	gene_id "MSTRG.130452"; transcript_id "MSTRG.130452.34"; exon_number "19";
chr3	StringTie	exon	184308449	184308567	1000	+	.	gene_id "MSTRG.130452"; transcript_id "MSTRG.130452.34"; exon_number "20";
chr3	StringTie	exon	184308708	184308857	1000	+	.	gene_id "MSTRG.130452"; transcript_id "MSTRG.130452.34"; exon_number "21";
chr3	StringTie	exon	184308951	184309097	1000	+	.	gene_id "MSTRG.130452"; transcript_id "MSTRG.130452.34"; exon_number "22";
chr3	StringTie	transcript	184299181	184309054	1000	+	.	gene_id "MSTRG.130452"; transcript_id "MSTRG.130452.35";
chr3	StringTie	exon	184299181	184299401	1000	+	.	gene_id "MSTRG.130452"; transcript_id "MSTRG.130452.35"; exon_number "1";
chr3	StringTie	exon	184299851	184299907	1000	+	.	gene_id "MSTRG.130452"; transcript_id "MSTRG.130452.35"; exon_number "2";
chr3	StringTie	exon	184300280	184300444	1000	+	.	gene_id "MSTRG.130452"; transcript_id "MSTRG.130452.35"; exon_number "3";
chr3	StringTie	exon	184301537	184301658	1000	+	.	gene_id "MSTRG.130452"; transcript_id "MSTRG.130452.35"; exon_number "4";
chr3	StringTie	exon	184301858	184302071	1000	+	.	gene_id "MSTRG.130452"; transcript_id "MSTRG.130452.35"; exon_number "5";
chr3	StringTie	exon	184302370	184302528	1000	+	.	gene_id "MSTRG.130452"; transcript_id "MSTRG.130452.35"; exon_number "6";
chr3	StringTie	exon	184302679	184302823	1000	+	.	gene_id "MSTRG.130452"; transcript_id "MSTRG.130452.35"; exon_number "7";
chr3	StringTie	exon	184303002	184303062	1000	+	.	gene_id "MSTRG.130452"; transcript_id "MSTRG.130452.35"; exon_number "8";
chr3	StringTie	exon	184303320	184303466	1000	+	.	gene_id "MSTRG.130452"; transcript_id "MSTRG.130452.35"; exon_number "9";
chr3	StringTie	exon	184303643	184303749	1000	+	.	gene_id "MSTRG.130452"; transcript_id "MSTRG.130452.35"; exon_number "10";
chr3	StringTie	exon	184303947	184304074	1000	+	.	gene_id "MSTRG.130452"; transcript_id "MSTRG.130452.35"; exon_number "11";
chr3	StringTie	exon	184304304	184304391	1000	+	.	gene_id "MSTRG.130452"; transcript_id "MSTRG.130452.35"; exon_number "12";
chr3	StringTie	exon	184305768	184305930	1000	+	.	gene_id "MSTRG.130452"; transcript_id "MSTRG.130452.35"; exon_number "13";
chr3	StringTie	exon	184306054	184306155	1000	+	.	gene_id "MSTRG.130452"; transcript_id "MSTRG.130452.35"; exon_number "14";
chr3	StringTie	exon	184306350	184306495	1000	+	.	gene_id "MSTRG.130452"; transcript_id "MSTRG.130452.35"; exon_number "15";
chr3	StringTie	exon	184306751	184306834	1000	+	.	gene_id "MSTRG.130452"; transcript_id "MSTRG.130452.35"; exon_number "16";
chr3	StringTie	exon	184307357	184307525	1000	+	.	gene_id "MSTRG.130452"; transcript_id "MSTRG.130452.35"; exon_number "17";
chr3	StringTie	exon	184307614	184307708	1000	+	.	gene_id "MSTRG.130452"; transcript_id "MSTRG.130452.35"; exon_number "18";
chr3	StringTie	exon	184307890	184308016	1000	+	.	gene_id "MSTRG.130452"; transcript_id "MSTRG.130452.35"; exon_number "19";
chr3	StringTie	exon	184308458	184308567	1000	+	.	gene_id "MSTRG.130452"; transcript_id "MSTRG.130452.35"; exon_number "20";
chr3	StringTie	exon	184308712	184309054	1000	+	.	gene_id "MSTRG.130452"; transcript_id "MSTRG.130452.35"; exon_number "21";
chr3	StringTie	transcript	184299184	184309054	1000	+	.	gene_id "MSTRG.130452"; transcript_id "MSTRG.130452.36";
chr3	StringTie	exon	184299184	184299401	1000	+	.	gene_id "MSTRG.130452"; transcript_id "MSTRG.130452.36"; exon_number "1";
chr3	StringTie	exon	184299851	184299907	1000	+	.	gene_id "MSTRG.130452"; transcript_id "MSTRG.130452.36"; exon_number "2";
chr3	StringTie	exon	184300280	184300444	1000	+	.	gene_id "MSTRG.130452"; transcript_id "MSTRG.130452.36"; exon_number "3";
chr3	StringTie	exon	184301537	184301658	1000	+	.	gene_id "MSTRG.130452"; transcript_id "MSTRG.130452.36"; exon_number "4";
chr3	StringTie	exon	184301858	184302071	1000	+	.	gene_id "MSTRG.130452"; transcript_id "MSTRG.130452.36"; exon_number "5";
chr3	StringTie	exon	184302370	184302532	1000	+	.	gene_id "MSTRG.130452"; transcript_id "MSTRG.130452.36"; exon_number "6";
chr3	StringTie	exon	184302679	184302823	1000	+	.	gene_id "MSTRG.130452"; transcript_id "MSTRG.130452.36"; exon_number "7";
chr3	StringTie	exon	184303002	184303062	1000	+	.	gene_id "MSTRG.130452"; transcript_id "MSTRG.130452.36"; exon_number "8";
chr3	StringTie	exon	184303320	184303466	1000	+	.	gene_id "MSTRG.130452"; transcript_id "MSTRG.130452.36"; exon_number "9";
chr3	StringTie	exon	184303643	184303749	1000	+	.	gene_id "MSTRG.130452"; transcript_id "MSTRG.130452.36"; exon_number "10";
chr3	StringTie	exon	184303947	184304074	1000	+	.	gene_id "MSTRG.130452"; transcript_id "MSTRG.130452.36"; exon_number "11";
chr3	StringTie	exon	184304304	184304391	1000	+	.	gene_id "MSTRG.130452"; transcript_id "MSTRG.130452.36"; exon_number "12";
chr3	StringTie	exon	184305768	184305930	1000	+	.	gene_id "MSTRG.130452"; transcript_id "MSTRG.130452.36"; exon_number "13";
chr3	StringTie	exon	184306054	184306155	1000	+	.	gene_id "MSTRG.130452"; transcript_id "MSTRG.130452.36"; exon_number "14";
chr3	StringTie	exon	184306350	184306495	1000	+	.	gene_id "MSTRG.130452"; transcript_id "MSTRG.130452.36"; exon_number "15";
chr3	StringTie	exon	184306751	184306834	1000	+	.	gene_id "MSTRG.130452"; transcript_id "MSTRG.130452.36"; exon_number "16";
chr3	StringTie	exon	184307357	184307525	1000	+	.	gene_id "MSTRG.130452"; transcript_id "MSTRG.130452.36"; exon_number "17";
chr3	StringTie	exon	184307614	184307708	1000	+	.	gene_id "MSTRG.130452"; transcript_id "MSTRG.130452.36"; exon_number "18";
chr3	StringTie	exon	184307890	184308016	1000	+	.	gene_id "MSTRG.130452"; transcript_id "MSTRG.130452.36"; exon_number "19";
chr3	StringTie	exon	184308449	184308567	1000	+	.	gene_id "MSTRG.130452"; transcript_id "MSTRG.130452.36"; exon_number "20";
chr3	StringTie	exon	184308729	184309054	1000	+	.	gene_id "MSTRG.130452"; transcript_id "MSTRG.130452.36"; exon_number "21";
chr3	StringTie	transcript	184299198	184309054	1000	+	.	gene_id "MSTRG.130452"; transcript_id "MSTRG.130452.37";
chr3	StringTie	exon	184299198	184299401	1000	+	.	gene_id "MSTRG.130452"; transcript_id "MSTRG.130452.37"; exon_number "1";
chr3	StringTie	exon	184299851	184299907	1000	+	.	gene_id "MSTRG.130452"; transcript_id "MSTRG.130452.37"; exon_number "2";
chr3	StringTie	exon	184300280	184300444	1000	+	.	gene_id "MSTRG.130452"; transcript_id "MSTRG.130452.37"; exon_number "3";
chr3	StringTie	exon	184301537	184301658	1000	+	.	gene_id "MSTRG.130452"; transcript_id "MSTRG.130452.37"; exon_number "4";
chr3	StringTie	exon	184302370	184302528	1000	+	.	gene_id "MSTRG.130452"; transcript_id "MSTRG.130452.37"; exon_number "5";
chr3	StringTie	exon	184302679	184302823	1000	+	.	gene_id "MSTRG.130452"; transcript_id "MSTRG.130452.37"; exon_number "6";
chr3	StringTie	exon	184303002	184303062	1000	+	.	gene_id "MSTRG.130452"; transcript_id "MSTRG.130452.37"; exon_number "7";
chr3	StringTie	exon	184303320	184303466	1000	+	.	gene_id "MSTRG.130452"; transcript_id "MSTRG.130452.37"; exon_number "8";
chr3	StringTie	exon	184303643	184303749	1000	+	.	gene_id "MSTRG.130452"; transcript_id "MSTRG.130452.37"; exon_number "9";
chr3	StringTie	exon	184303947	184304074	1000	+	.	gene_id "MSTRG.130452"; transcript_id "MSTRG.130452.37"; exon_number "10";
chr3	StringTie	exon	184304309	184304391	1000	+	.	gene_id "MSTRG.130452"; transcript_id "MSTRG.130452.37"; exon_number "11";
chr3	StringTie	exon	184305768	184305930	1000	+	.	gene_id "MSTRG.130452"; transcript_id "MSTRG.130452.37"; exon_number "12";
chr3	StringTie	exon	184306054	184306155	1000	+	.	gene_id "MSTRG.130452"; transcript_id "MSTRG.130452.37"; exon_number "13";
chr3	StringTie	exon	184306350	184306495	1000	+	.	gene_id "MSTRG.130452"; transcript_id "MSTRG.130452.37"; exon_number "14";
chr3	StringTie	exon	184306751	184306834	1000	+	.	gene_id "MSTRG.130452"; transcript_id "MSTRG.130452.37"; exon_number "15";
chr3	StringTie	exon	184307357	184307525	1000	+	.	gene_id "MSTRG.130452"; transcript_id "MSTRG.130452.37"; exon_number "16";
chr3	StringTie	exon	184307614	184307708	1000	+	.	gene_id "MSTRG.130452"; transcript_id "MSTRG.130452.37"; exon_number "17";
chr3	StringTie	exon	184307890	184308016	1000	+	.	gene_id "MSTRG.130452"; transcript_id "MSTRG.130452.37"; exon_number "18";
chr3	StringTie	exon	184308449	184308567	1000	+	.	gene_id "MSTRG.130452"; transcript_id "MSTRG.130452.37"; exon_number "19";
chr3	StringTie	exon	184308708	184309054	1000	+	.	gene_id "MSTRG.130452"; transcript_id "MSTRG.130452.37"; exon_number "20";
chr3	StringTie	transcript	184299198	184309066	1000	+	.	gene_id "MSTRG.130452"; transcript_id "MSTRG.130452.38";
chr3	StringTie	exon	184299198	184299401	1000	+	.	gene_id "MSTRG.130452"; transcript_id "MSTRG.130452.38"; exon_number "1";
chr3	StringTie	exon	184299851	184299907	1000	+	.	gene_id "MSTRG.130452"; transcript_id "MSTRG.130452.38"; exon_number "2";
chr3	StringTie	exon	184300280	184300444	1000	+	.	gene_id "MSTRG.130452"; transcript_id "MSTRG.130452.38"; exon_number "3";
chr3	StringTie	exon	184301537	184301658	1000	+	.	gene_id "MSTRG.130452"; transcript_id "MSTRG.130452.38"; exon_number "4";
chr3	StringTie	exon	184302370	184302528	1000	+	.	gene_id "MSTRG.130452"; transcript_id "MSTRG.130452.38"; exon_number "5";
chr3	StringTie	exon	184302679	184302823	1000	+	.	gene_id "MSTRG.130452"; transcript_id "MSTRG.130452.38"; exon_number "6";
chr3	StringTie	exon	184303002	184303062	1000	+	.	gene_id "MSTRG.130452"; transcript_id "MSTRG.130452.38"; exon_number "7";
chr3	StringTie	exon	184303320	184303466	1000	+	.	gene_id "MSTRG.130452"; transcript_id "MSTRG.130452.38"; exon_number "8";
chr3	StringTie	exon	184303643	184303749	1000	+	.	gene_id "MSTRG.130452"; transcript_id "MSTRG.130452.38"; exon_number "9";
chr3	StringTie	exon	184303947	184304074	1000	+	.	gene_id "MSTRG.130452"; transcript_id "MSTRG.130452.38"; exon_number "10";
chr3	StringTie	exon	184304304	184304391	1000	+	.	gene_id "MSTRG.130452"; transcript_id "MSTRG.130452.38"; exon_number "11";
chr3	StringTie	exon	184305768	184305930	1000	+	.	gene_id "MSTRG.130452"; transcript_id "MSTRG.130452.38"; exon_number "12";
chr3	StringTie	exon	184306054	184306155	1000	+	.	gene_id "MSTRG.130452"; transcript_id "MSTRG.130452.38"; exon_number "13";
chr3	StringTie	exon	184306350	184306495	1000	+	.	gene_id "MSTRG.130452"; transcript_id "MSTRG.130452.38"; exon_number "14";
chr3	StringTie	exon	184306751	184306834	1000	+	.	gene_id "MSTRG.130452"; transcript_id "MSTRG.130452.38"; exon_number "15";
chr3	StringTie	exon	184307357	184307525	1000	+	.	gene_id "MSTRG.130452"; transcript_id "MSTRG.130452.38"; exon_number "16";
chr3	StringTie	exon	184307614	184307708	1000	+	.	gene_id "MSTRG.130452"; transcript_id "MSTRG.130452.38"; exon_number "17";
chr3	StringTie	exon	184307890	184308016	1000	+	.	gene_id "MSTRG.130452"; transcript_id "MSTRG.130452.38"; exon_number "18";
chr3	StringTie	exon	184308458	184308567	1000	+	.	gene_id "MSTRG.130452"; transcript_id "MSTRG.130452.38"; exon_number "19";
chr3	StringTie	exon	184308708	184309066	1000	+	.	gene_id "MSTRG.130452"; transcript_id "MSTRG.130452.38"; exon_number "20";
chr3	StringTie	transcript	184299198	184309054	1000	+	.	gene_id "MSTRG.130452"; transcript_id "MSTRG.130452.39";
chr3	StringTie	exon	184299198	184299401	1000	+	.	gene_id "MSTRG.130452"; transcript_id "MSTRG.130452.39"; exon_number "1";
chr3	StringTie	exon	184299851	184299907	1000	+	.	gene_id "MSTRG.130452"; transcript_id "MSTRG.130452.39"; exon_number "2";
chr3	StringTie	exon	184300280	184300444	1000	+	.	gene_id "MSTRG.130452"; transcript_id "MSTRG.130452.39"; exon_number "3";
chr3	StringTie	exon	184301537	184301658	1000	+	.	gene_id "MSTRG.130452"; transcript_id "MSTRG.130452.39"; exon_number "4";
chr3	StringTie	exon	184302370	184302528	1000	+	.	gene_id "MSTRG.130452"; transcript_id "MSTRG.130452.39"; exon_number "5";
chr3	StringTie	exon	184302679	184302823	1000	+	.	gene_id "MSTRG.130452"; transcript_id "MSTRG.130452.39"; exon_number "6";
chr3	StringTie	exon	184303002	184303062	1000	+	.	gene_id "MSTRG.130452"; transcript_id "MSTRG.130452.39"; exon_number "7";
chr3	StringTie	exon	184303320	184303466	1000	+	.	gene_id "MSTRG.130452"; transcript_id "MSTRG.130452.39"; exon_number "8";
chr3	StringTie	exon	184303643	184303749	1000	+	.	gene_id "MSTRG.130452"; transcript_id "MSTRG.130452.39"; exon_number "9";
chr3	StringTie	exon	184303947	184304074	1000	+	.	gene_id "MSTRG.130452"; transcript_id "MSTRG.130452.39"; exon_number "10";
chr3	StringTie	exon	184304304	184304391	1000	+	.	gene_id "MSTRG.130452"; transcript_id "MSTRG.130452.39"; exon_number "11";
chr3	StringTie	exon	184305768	184305930	1000	+	.	gene_id "MSTRG.130452"; transcript_id "MSTRG.130452.39"; exon_number "12";
chr3	StringTie	exon	184306054	184306155	1000	+	.	gene_id "MSTRG.130452"; transcript_id "MSTRG.130452.39"; exon_number "13";
chr3	StringTie	exon	184306350	184306495	1000	+	.	gene_id "MSTRG.130452"; transcript_id "MSTRG.130452.39"; exon_number "14";
chr3	StringTie	exon	184306751	184306834	1000	+	.	gene_id "MSTRG.130452"; transcript_id "MSTRG.130452.39"; exon_number "15";
chr3	StringTie	exon	184307357	184307525	1000	+	.	gene_id "MSTRG.130452"; transcript_id "MSTRG.130452.39"; exon_number "16";
chr3	StringTie	exon	184307614	184307708	1000	+	.	gene_id "MSTRG.130452"; transcript_id "MSTRG.130452.39"; exon_number "17";
chr3	StringTie	exon	184307890	184308016	1000	+	.	gene_id "MSTRG.130452"; transcript_id "MSTRG.130452.39"; exon_number "18";
chr3	StringTie	exon	184308449	184308567	1000	+	.	gene_id "MSTRG.130452"; transcript_id "MSTRG.130452.39"; exon_number "19";
chr3	StringTie	exon	184308712	184309054	1000	+	.	gene_id "MSTRG.130452"; transcript_id "MSTRG.130452.39"; exon_number "20";
chr3	StringTie	transcript	184298516	184309054	1000	+	.	gene_id "MSTRG.130452"; transcript_id "MSTRG.130452.4";
chr3	StringTie	exon	184298516	184299401	1000	+	.	gene_id "MSTRG.130452"; transcript_id "MSTRG.130452.4"; exon_number "1";
chr3	StringTie	exon	184299851	184299907	1000	+	.	gene_id "MSTRG.130452"; transcript_id "MSTRG.130452.4"; exon_number "2";
chr3	StringTie	exon	184300283	184300444	1000	+	.	gene_id "MSTRG.130452"; transcript_id "MSTRG.130452.4"; exon_number "3";
chr3	StringTie	exon	184301537	184301658	1000	+	.	gene_id "MSTRG.130452"; transcript_id "MSTRG.130452.4"; exon_number "4";
chr3	StringTie	exon	184301847	184302071	1000	+	.	gene_id "MSTRG.130452"; transcript_id "MSTRG.130452.4"; exon_number "5";
chr3	StringTie	exon	184302370	184302528	1000	+	.	gene_id "MSTRG.130452"; transcript_id "MSTRG.130452.4"; exon_number "6";
chr3	StringTie	exon	184302679	184302823	1000	+	.	gene_id "MSTRG.130452"; transcript_id "MSTRG.130452.4"; exon_number "7";
chr3	StringTie	exon	184303002	184303062	1000	+	.	gene_id "MSTRG.130452"; transcript_id "MSTRG.130452.4"; exon_number "8";
chr3	StringTie	exon	184303320	184303466	1000	+	.	gene_id "MSTRG.130452"; transcript_id "MSTRG.130452.4"; exon_number "9";
chr3	StringTie	exon	184303643	184303749	1000	+	.	gene_id "MSTRG.130452"; transcript_id "MSTRG.130452.4"; exon_number "10";
chr3	StringTie	exon	184303947	184304074	1000	+	.	gene_id "MSTRG.130452"; transcript_id "MSTRG.130452.4"; exon_number "11";
chr3	StringTie	exon	184304304	184304391	1000	+	.	gene_id "MSTRG.130452"; transcript_id "MSTRG.130452.4"; exon_number "12";
chr3	StringTie	exon	184305768	184305930	1000	+	.	gene_id "MSTRG.130452"; transcript_id "MSTRG.130452.4"; exon_number "13";
chr3	StringTie	exon	184306054	184306155	1000	+	.	gene_id "MSTRG.130452"; transcript_id "MSTRG.130452.4"; exon_number "14";
chr3	StringTie	exon	184306350	184306495	1000	+	.	gene_id "MSTRG.130452"; transcript_id "MSTRG.130452.4"; exon_number "15";
chr3	StringTie	exon	184306751	184306834	1000	+	.	gene_id "MSTRG.130452"; transcript_id "MSTRG.130452.4"; exon_number "16";
chr3	StringTie	exon	184307357	184307525	1000	+	.	gene_id "MSTRG.130452"; transcript_id "MSTRG.130452.4"; exon_number "17";
chr3	StringTie	exon	184307614	184307708	1000	+	.	gene_id "MSTRG.130452"; transcript_id "MSTRG.130452.4"; exon_number "18";
chr3	StringTie	exon	184307890	184308016	1000	+	.	gene_id "MSTRG.130452"; transcript_id "MSTRG.130452.4"; exon_number "19";
chr3	StringTie	exon	184308449	184308567	1000	+	.	gene_id "MSTRG.130452"; transcript_id "MSTRG.130452.4"; exon_number "20";
chr3	StringTie	exon	184308708	184309054	1000	+	.	gene_id "MSTRG.130452"; transcript_id "MSTRG.130452.4"; exon_number "21";
chr3	StringTie	transcript	184299212	184307708	1000	+	.	gene_id "MSTRG.130452"; transcript_id "MSTRG.130452.41";
chr3	StringTie	exon	184299212	184299401	1000	+	.	gene_id "MSTRG.130452"; transcript_id "MSTRG.130452.41"; exon_number "1";
chr3	StringTie	exon	184299851	184299907	1000	+	.	gene_id "MSTRG.130452"; transcript_id "MSTRG.130452.41"; exon_number "2";
chr3	StringTie	exon	184300280	184300444	1000	+	.	gene_id "MSTRG.130452"; transcript_id "MSTRG.130452.41"; exon_number "3";
chr3	StringTie	exon	184301537	184301658	1000	+	.	gene_id "MSTRG.130452"; transcript_id "MSTRG.130452.41"; exon_number "4";
chr3	StringTie	exon	184301858	184302071	1000	+	.	gene_id "MSTRG.130452"; transcript_id "MSTRG.130452.41"; exon_number "5";
chr3	StringTie	exon	184302370	184302528	1000	+	.	gene_id "MSTRG.130452"; transcript_id "MSTRG.130452.41"; exon_number "6";
chr3	StringTie	exon	184302679	184302823	1000	+	.	gene_id "MSTRG.130452"; transcript_id "MSTRG.130452.41"; exon_number "7";
chr3	StringTie	exon	184303002	184303062	1000	+	.	gene_id "MSTRG.130452"; transcript_id "MSTRG.130452.41"; exon_number "8";
chr3	StringTie	exon	184303320	184303466	1000	+	.	gene_id "MSTRG.130452"; transcript_id "MSTRG.130452.41"; exon_number "9";
chr3	StringTie	exon	184303643	184303749	1000	+	.	gene_id "MSTRG.130452"; transcript_id "MSTRG.130452.41"; exon_number "10";
chr3	StringTie	exon	184303947	184304074	1000	+	.	gene_id "MSTRG.130452"; transcript_id "MSTRG.130452.41"; exon_number "11";
chr3	StringTie	exon	184304304	184304391	1000	+	.	gene_id "MSTRG.130452"; transcript_id "MSTRG.130452.41"; exon_number "12";
chr3	StringTie	exon	184305768	184305930	1000	+	.	gene_id "MSTRG.130452"; transcript_id "MSTRG.130452.41"; exon_number "13";
chr3	StringTie	exon	184306054	184306155	1000	+	.	gene_id "MSTRG.130452"; transcript_id "MSTRG.130452.41"; exon_number "14";
chr3	StringTie	exon	184306350	184306495	1000	+	.	gene_id "MSTRG.130452"; transcript_id "MSTRG.130452.41"; exon_number "15";
chr3	StringTie	exon	184306751	184306834	1000	+	.	gene_id "MSTRG.130452"; transcript_id "MSTRG.130452.41"; exon_number "16";
chr3	StringTie	exon	184307357	184307362	1000	+	.	gene_id "MSTRG.130452"; transcript_id "MSTRG.130452.41"; exon_number "17";
chr3	StringTie	exon	184307391	184307525	1000	+	.	gene_id "MSTRG.130452"; transcript_id "MSTRG.130452.41"; exon_number "18";
chr3	StringTie	exon	184307614	184307708	1000	+	.	gene_id "MSTRG.130452"; transcript_id "MSTRG.130452.41"; exon_number "19";
chr3	StringTie	transcript	184299213	184309054	1000	+	.	gene_id "MSTRG.130452"; transcript_id "MSTRG.130452.42";
chr3	StringTie	exon	184299213	184299633	1000	+	.	gene_id "MSTRG.130452"; transcript_id "MSTRG.130452.42"; exon_number "1";
chr3	StringTie	exon	184299851	184299907	1000	+	.	gene_id "MSTRG.130452"; transcript_id "MSTRG.130452.42"; exon_number "2";
chr3	StringTie	exon	184300280	184300444	1000	+	.	gene_id "MSTRG.130452"; transcript_id "MSTRG.130452.42"; exon_number "3";
chr3	StringTie	exon	184301537	184301658	1000	+	.	gene_id "MSTRG.130452"; transcript_id "MSTRG.130452.42"; exon_number "4";
chr3	StringTie	exon	184301858	184302071	1000	+	.	gene_id "MSTRG.130452"; transcript_id "MSTRG.130452.42"; exon_number "5";
chr3	StringTie	exon	184302370	184302528	1000	+	.	gene_id "MSTRG.130452"; transcript_id "MSTRG.130452.42"; exon_number "6";
chr3	StringTie	exon	184302679	184302823	1000	+	.	gene_id "MSTRG.130452"; transcript_id "MSTRG.130452.42"; exon_number "7";
chr3	StringTie	exon	184303002	184303062	1000	+	.	gene_id "MSTRG.130452"; transcript_id "MSTRG.130452.42"; exon_number "8";
chr3	StringTie	exon	184303320	184303466	1000	+	.	gene_id "MSTRG.130452"; transcript_id "MSTRG.130452.42"; exon_number "9";
chr3	StringTie	exon	184303643	184303753	1000	+	.	gene_id "MSTRG.130452"; transcript_id "MSTRG.130452.42"; exon_number "10";
chr3	StringTie	exon	184303954	184304074	1000	+	.	gene_id "MSTRG.130452"; transcript_id "MSTRG.130452.42"; exon_number "11";
chr3	StringTie	exon	184304304	184304391	1000	+	.	gene_id "MSTRG.130452"; transcript_id "MSTRG.130452.42"; exon_number "12";
chr3	StringTie	exon	184305768	184305930	1000	+	.	gene_id "MSTRG.130452"; transcript_id "MSTRG.130452.42"; exon_number "13";
chr3	StringTie	exon	184306054	184306155	1000	+	.	gene_id "MSTRG.130452"; transcript_id "MSTRG.130452.42"; exon_number "14";
chr3	StringTie	exon	184306350	184306495	1000	+	.	gene_id "MSTRG.130452"; transcript_id "MSTRG.130452.42"; exon_number "15";
chr3	StringTie	exon	184306751	184306834	1000	+	.	gene_id "MSTRG.130452"; transcript_id "MSTRG.130452.42"; exon_number "16";
chr3	StringTie	exon	184307357	184307525	1000	+	.	gene_id "MSTRG.130452"; transcript_id "MSTRG.130452.42"; exon_number "17";
chr3	StringTie	exon	184307614	184307708	1000	+	.	gene_id "MSTRG.130452"; transcript_id "MSTRG.130452.42"; exon_number "18";
chr3	StringTie	exon	184307906	184308016	1000	+	.	gene_id "MSTRG.130452"; transcript_id "MSTRG.130452.42"; exon_number "19";
chr3	StringTie	exon	184308449	184308567	1000	+	.	gene_id "MSTRG.130452"; transcript_id "MSTRG.130452.42"; exon_number "20";
chr3	StringTie	exon	184308708	184309054	1000	+	.	gene_id "MSTRG.130452"; transcript_id "MSTRG.130452.42"; exon_number "21";
chr3	StringTie	transcript	184299213	184309082	1000	+	.	gene_id "MSTRG.130452"; transcript_id "MSTRG.130452.43";
chr3	StringTie	exon	184299213	184299633	1000	+	.	gene_id "MSTRG.130452"; transcript_id "MSTRG.130452.43"; exon_number "1";
chr3	StringTie	exon	184299851	184299907	1000	+	.	gene_id "MSTRG.130452"; transcript_id "MSTRG.130452.43"; exon_number "2";
chr3	StringTie	exon	184300280	184300444	1000	+	.	gene_id "MSTRG.130452"; transcript_id "MSTRG.130452.43"; exon_number "3";
chr3	StringTie	exon	184301537	184301658	1000	+	.	gene_id "MSTRG.130452"; transcript_id "MSTRG.130452.43"; exon_number "4";
chr3	StringTie	exon	184301847	184302071	1000	+	.	gene_id "MSTRG.130452"; transcript_id "MSTRG.130452.43"; exon_number "5";
chr3	StringTie	exon	184302370	184302526	1000	+	.	gene_id "MSTRG.130452"; transcript_id "MSTRG.130452.43"; exon_number "6";
chr3	StringTie	exon	184302679	184302823	1000	+	.	gene_id "MSTRG.130452"; transcript_id "MSTRG.130452.43"; exon_number "7";
chr3	StringTie	exon	184303002	184303062	1000	+	.	gene_id "MSTRG.130452"; transcript_id "MSTRG.130452.43"; exon_number "8";
chr3	StringTie	exon	184303320	184303466	1000	+	.	gene_id "MSTRG.130452"; transcript_id "MSTRG.130452.43"; exon_number "9";
chr3	StringTie	exon	184303643	184303749	1000	+	.	gene_id "MSTRG.130452"; transcript_id "MSTRG.130452.43"; exon_number "10";
chr3	StringTie	exon	184303947	184304074	1000	+	.	gene_id "MSTRG.130452"; transcript_id "MSTRG.130452.43"; exon_number "11";
chr3	StringTie	exon	184304304	184304391	1000	+	.	gene_id "MSTRG.130452"; transcript_id "MSTRG.130452.43"; exon_number "12";
chr3	StringTie	exon	184305768	184305930	1000	+	.	gene_id "MSTRG.130452"; transcript_id "MSTRG.130452.43"; exon_number "13";
chr3	StringTie	exon	184306054	184306155	1000	+	.	gene_id "MSTRG.130452"; transcript_id "MSTRG.130452.43"; exon_number "14";
chr3	StringTie	exon	184306350	184306495	1000	+	.	gene_id "MSTRG.130452"; transcript_id "MSTRG.130452.43"; exon_number "15";
chr3	StringTie	exon	184306751	184306834	1000	+	.	gene_id "MSTRG.130452"; transcript_id "MSTRG.130452.43"; exon_number "16";
chr3	StringTie	exon	184307357	184307525	1000	+	.	gene_id "MSTRG.130452"; transcript_id "MSTRG.130452.43"; exon_number "17";
chr3	StringTie	exon	184307614	184307708	1000	+	.	gene_id "MSTRG.130452"; transcript_id "MSTRG.130452.43"; exon_number "18";
chr3	StringTie	exon	184307890	184308016	1000	+	.	gene_id "MSTRG.130452"; transcript_id "MSTRG.130452.43"; exon_number "19";
chr3	StringTie	exon	184308449	184308567	1000	+	.	gene_id "MSTRG.130452"; transcript_id "MSTRG.130452.43"; exon_number "20";
chr3	StringTie	exon	184308712	184309082	1000	+	.	gene_id "MSTRG.130452"; transcript_id "MSTRG.130452.43"; exon_number "21";
chr3	StringTie	transcript	184299214	184309054	1000	+	.	gene_id "MSTRG.130452"; transcript_id "MSTRG.130452.44";
chr3	StringTie	exon	184299214	184299401	1000	+	.	gene_id "MSTRG.130452"; transcript_id "MSTRG.130452.44"; exon_number "1";
chr3	StringTie	exon	184299851	184299907	1000	+	.	gene_id "MSTRG.130452"; transcript_id "MSTRG.130452.44"; exon_number "2";
chr3	StringTie	exon	184300280	184300444	1000	+	.	gene_id "MSTRG.130452"; transcript_id "MSTRG.130452.44"; exon_number "3";
chr3	StringTie	exon	184301537	184301658	1000	+	.	gene_id "MSTRG.130452"; transcript_id "MSTRG.130452.44"; exon_number "4";
chr3	StringTie	exon	184301858	184302071	1000	+	.	gene_id "MSTRG.130452"; transcript_id "MSTRG.130452.44"; exon_number "5";
chr3	StringTie	exon	184302370	184302528	1000	+	.	gene_id "MSTRG.130452"; transcript_id "MSTRG.130452.44"; exon_number "6";
chr3	StringTie	exon	184302679	184302823	1000	+	.	gene_id "MSTRG.130452"; transcript_id "MSTRG.130452.44"; exon_number "7";
chr3	StringTie	exon	184303002	184303062	1000	+	.	gene_id "MSTRG.130452"; transcript_id "MSTRG.130452.44"; exon_number "8";
chr3	StringTie	exon	184303320	184303466	1000	+	.	gene_id "MSTRG.130452"; transcript_id "MSTRG.130452.44"; exon_number "9";
chr3	StringTie	exon	184303643	184303749	1000	+	.	gene_id "MSTRG.130452"; transcript_id "MSTRG.130452.44"; exon_number "10";
chr3	StringTie	exon	184303947	184304074	1000	+	.	gene_id "MSTRG.130452"; transcript_id "MSTRG.130452.44"; exon_number "11";
chr3	StringTie	exon	184304309	184304391	1000	+	.	gene_id "MSTRG.130452"; transcript_id "MSTRG.130452.44"; exon_number "12";
chr3	StringTie	exon	184305768	184305930	1000	+	.	gene_id "MSTRG.130452"; transcript_id "MSTRG.130452.44"; exon_number "13";
chr3	StringTie	exon	184306054	184306155	1000	+	.	gene_id "MSTRG.130452"; transcript_id "MSTRG.130452.44"; exon_number "14";
chr3	StringTie	exon	184306350	184306495	1000	+	.	gene_id "MSTRG.130452"; transcript_id "MSTRG.130452.44"; exon_number "15";
chr3	StringTie	exon	184306751	184306834	1000	+	.	gene_id "MSTRG.130452"; transcript_id "MSTRG.130452.44"; exon_number "16";
chr3	StringTie	exon	184307357	184307525	1000	+	.	gene_id "MSTRG.130452"; transcript_id "MSTRG.130452.44"; exon_number "17";
chr3	StringTie	exon	184307614	184307708	1000	+	.	gene_id "MSTRG.130452"; transcript_id "MSTRG.130452.44"; exon_number "18";
chr3	StringTie	exon	184307890	184308016	1000	+	.	gene_id "MSTRG.130452"; transcript_id "MSTRG.130452.44"; exon_number "19";
chr3	StringTie	exon	184308449	184308567	1000	+	.	gene_id "MSTRG.130452"; transcript_id "MSTRG.130452.44"; exon_number "20";
chr3	StringTie	exon	184308708	184309054	1000	+	.	gene_id "MSTRG.130452"; transcript_id "MSTRG.130452.44"; exon_number "21";
chr3	StringTie	transcript	184299219	184309054	1000	+	.	gene_id "MSTRG.130452"; transcript_id "MSTRG.130452.45";
chr3	StringTie	exon	184299219	184299633	1000	+	.	gene_id "MSTRG.130452"; transcript_id "MSTRG.130452.45"; exon_number "1";
chr3	StringTie	exon	184299851	184299907	1000	+	.	gene_id "MSTRG.130452"; transcript_id "MSTRG.130452.45"; exon_number "2";
chr3	StringTie	exon	184300280	184300685	1000	+	.	gene_id "MSTRG.130452"; transcript_id "MSTRG.130452.45"; exon_number "3";
chr3	StringTie	exon	184301537	184301658	1000	+	.	gene_id "MSTRG.130452"; transcript_id "MSTRG.130452.45"; exon_number "4";
chr3	StringTie	exon	184301858	184302071	1000	+	.	gene_id "MSTRG.130452"; transcript_id "MSTRG.130452.45"; exon_number "5";
chr3	StringTie	exon	184302370	184302528	1000	+	.	gene_id "MSTRG.130452"; transcript_id "MSTRG.130452.45"; exon_number "6";
chr3	StringTie	exon	184302679	184302823	1000	+	.	gene_id "MSTRG.130452"; transcript_id "MSTRG.130452.45"; exon_number "7";
chr3	StringTie	exon	184303002	184303062	1000	+	.	gene_id "MSTRG.130452"; transcript_id "MSTRG.130452.45"; exon_number "8";
chr3	StringTie	exon	184303320	184303466	1000	+	.	gene_id "MSTRG.130452"; transcript_id "MSTRG.130452.45"; exon_number "9";
chr3	StringTie	exon	184303643	184303749	1000	+	.	gene_id "MSTRG.130452"; transcript_id "MSTRG.130452.45"; exon_number "10";
chr3	StringTie	exon	184303947	184304074	1000	+	.	gene_id "MSTRG.130452"; transcript_id "MSTRG.130452.45"; exon_number "11";
chr3	StringTie	exon	184304304	184304391	1000	+	.	gene_id "MSTRG.130452"; transcript_id "MSTRG.130452.45"; exon_number "12";
chr3	StringTie	exon	184305768	184305930	1000	+	.	gene_id "MSTRG.130452"; transcript_id "MSTRG.130452.45"; exon_number "13";
chr3	StringTie	exon	184306054	184306155	1000	+	.	gene_id "MSTRG.130452"; transcript_id "MSTRG.130452.45"; exon_number "14";
chr3	StringTie	exon	184306350	184306495	1000	+	.	gene_id "MSTRG.130452"; transcript_id "MSTRG.130452.45"; exon_number "15";
chr3	StringTie	exon	184306751	184306834	1000	+	.	gene_id "MSTRG.130452"; transcript_id "MSTRG.130452.45"; exon_number "16";
chr3	StringTie	exon	184307357	184307525	1000	+	.	gene_id "MSTRG.130452"; transcript_id "MSTRG.130452.45"; exon_number "17";
chr3	StringTie	exon	184307614	184307708	1000	+	.	gene_id "MSTRG.130452"; transcript_id "MSTRG.130452.45"; exon_number "18";
chr3	StringTie	exon	184307890	184308016	1000	+	.	gene_id "MSTRG.130452"; transcript_id "MSTRG.130452.45"; exon_number "19";
chr3	StringTie	exon	184308449	184308567	1000	+	.	gene_id "MSTRG.130452"; transcript_id "MSTRG.130452.45"; exon_number "20";
chr3	StringTie	exon	184308708	184309054	1000	+	.	gene_id "MSTRG.130452"; transcript_id "MSTRG.130452.45"; exon_number "21";
chr3	StringTie	transcript	184299220	184307708	1000	+	.	gene_id "MSTRG.130452"; transcript_id "MSTRG.130452.46";
chr3	StringTie	exon	184299220	184299401	1000	+	.	gene_id "MSTRG.130452"; transcript_id "MSTRG.130452.46"; exon_number "1";
chr3	StringTie	exon	184299851	184299907	1000	+	.	gene_id "MSTRG.130452"; transcript_id "MSTRG.130452.46"; exon_number "2";
chr3	StringTie	exon	184300280	184300444	1000	+	.	gene_id "MSTRG.130452"; transcript_id "MSTRG.130452.46"; exon_number "3";
chr3	StringTie	exon	184301537	184301658	1000	+	.	gene_id "MSTRG.130452"; transcript_id "MSTRG.130452.46"; exon_number "4";
chr3	StringTie	exon	184301847	184302071	1000	+	.	gene_id "MSTRG.130452"; transcript_id "MSTRG.130452.46"; exon_number "5";
chr3	StringTie	exon	184302370	184302528	1000	+	.	gene_id "MSTRG.130452"; transcript_id "MSTRG.130452.46"; exon_number "6";
chr3	StringTie	exon	184302679	184302823	1000	+	.	gene_id "MSTRG.130452"; transcript_id "MSTRG.130452.46"; exon_number "7";
chr3	StringTie	exon	184303002	184303062	1000	+	.	gene_id "MSTRG.130452"; transcript_id "MSTRG.130452.46"; exon_number "8";
chr3	StringTie	exon	184303320	184303466	1000	+	.	gene_id "MSTRG.130452"; transcript_id "MSTRG.130452.46"; exon_number "9";
chr3	StringTie	exon	184303643	184303749	1000	+	.	gene_id "MSTRG.130452"; transcript_id "MSTRG.130452.46"; exon_number "10";
chr3	StringTie	exon	184303947	184304074	1000	+	.	gene_id "MSTRG.130452"; transcript_id "MSTRG.130452.46"; exon_number "11";
chr3	StringTie	exon	184304304	184304391	1000	+	.	gene_id "MSTRG.130452"; transcript_id "MSTRG.130452.46"; exon_number "12";
chr3	StringTie	exon	184305768	184305930	1000	+	.	gene_id "MSTRG.130452"; transcript_id "MSTRG.130452.46"; exon_number "13";
chr3	StringTie	exon	184306054	184306155	1000	+	.	gene_id "MSTRG.130452"; transcript_id "MSTRG.130452.46"; exon_number "14";
chr3	StringTie	exon	184306350	184306495	1000	+	.	gene_id "MSTRG.130452"; transcript_id "MSTRG.130452.46"; exon_number "15";
chr3	StringTie	exon	184306751	184306834	1000	+	.	gene_id "MSTRG.130452"; transcript_id "MSTRG.130452.46"; exon_number "16";
chr3	StringTie	exon	184307357	184307525	1000	+	.	gene_id "MSTRG.130452"; transcript_id "MSTRG.130452.46"; exon_number "17";
chr3	StringTie	exon	184307652	184307708	1000	+	.	gene_id "MSTRG.130452"; transcript_id "MSTRG.130452.46"; exon_number "18";
chr3	StringTie	transcript	184299223	184309054	1000	+	.	gene_id "MSTRG.130452"; transcript_id "MSTRG.130452.47";
chr3	StringTie	exon	184299223	184299401	1000	+	.	gene_id "MSTRG.130452"; transcript_id "MSTRG.130452.47"; exon_number "1";
chr3	StringTie	exon	184299851	184299907	1000	+	.	gene_id "MSTRG.130452"; transcript_id "MSTRG.130452.47"; exon_number "2";
chr3	StringTie	exon	184300280	184300685	1000	+	.	gene_id "MSTRG.130452"; transcript_id "MSTRG.130452.47"; exon_number "3";
chr3	StringTie	exon	184301537	184301658	1000	+	.	gene_id "MSTRG.130452"; transcript_id "MSTRG.130452.47"; exon_number "4";
chr3	StringTie	exon	184301847	184302071	1000	+	.	gene_id "MSTRG.130452"; transcript_id "MSTRG.130452.47"; exon_number "5";
chr3	StringTie	exon	184302370	184302528	1000	+	.	gene_id "MSTRG.130452"; transcript_id "MSTRG.130452.47"; exon_number "6";
chr3	StringTie	exon	184302679	184302823	1000	+	.	gene_id "MSTRG.130452"; transcript_id "MSTRG.130452.47"; exon_number "7";
chr3	StringTie	exon	184303002	184303062	1000	+	.	gene_id "MSTRG.130452"; transcript_id "MSTRG.130452.47"; exon_number "8";
chr3	StringTie	exon	184303320	184303466	1000	+	.	gene_id "MSTRG.130452"; transcript_id "MSTRG.130452.47"; exon_number "9";
chr3	StringTie	exon	184303643	184303749	1000	+	.	gene_id "MSTRG.130452"; transcript_id "MSTRG.130452.47"; exon_number "10";
chr3	StringTie	exon	184303947	184304074	1000	+	.	gene_id "MSTRG.130452"; transcript_id "MSTRG.130452.47"; exon_number "11";
chr3	StringTie	exon	184304304	184304391	1000	+	.	gene_id "MSTRG.130452"; transcript_id "MSTRG.130452.47"; exon_number "12";
chr3	StringTie	exon	184305768	184305930	1000	+	.	gene_id "MSTRG.130452"; transcript_id "MSTRG.130452.47"; exon_number "13";
chr3	StringTie	exon	184306054	184306155	1000	+	.	gene_id "MSTRG.130452"; transcript_id "MSTRG.130452.47"; exon_number "14";
chr3	StringTie	exon	184306350	184306495	1000	+	.	gene_id "MSTRG.130452"; transcript_id "MSTRG.130452.47"; exon_number "15";
chr3	StringTie	exon	184306751	184306834	1000	+	.	gene_id "MSTRG.130452"; transcript_id "MSTRG.130452.47"; exon_number "16";
chr3	StringTie	exon	184307357	184307525	1000	+	.	gene_id "MSTRG.130452"; transcript_id "MSTRG.130452.47"; exon_number "17";
chr3	StringTie	exon	184307614	184307708	1000	+	.	gene_id "MSTRG.130452"; transcript_id "MSTRG.130452.47"; exon_number "18";
chr3	StringTie	exon	184307890	184308016	1000	+	.	gene_id "MSTRG.130452"; transcript_id "MSTRG.130452.47"; exon_number "19";
chr3	StringTie	exon	184308449	184308567	1000	+	.	gene_id "MSTRG.130452"; transcript_id "MSTRG.130452.47"; exon_number "20";
chr3	StringTie	exon	184308729	184309054	1000	+	.	gene_id "MSTRG.130452"; transcript_id "MSTRG.130452.47"; exon_number "21";
chr3	StringTie	transcript	184299225	184309052	1000	+	.	gene_id "MSTRG.130452"; transcript_id "MSTRG.130452.48";
chr3	StringTie	exon	184299225	184299401	1000	+	.	gene_id "MSTRG.130452"; transcript_id "MSTRG.130452.48"; exon_number "1";
chr3	StringTie	exon	184299851	184299907	1000	+	.	gene_id "MSTRG.130452"; transcript_id "MSTRG.130452.48"; exon_number "2";
chr3	StringTie	exon	184300280	184300444	1000	+	.	gene_id "MSTRG.130452"; transcript_id "MSTRG.130452.48"; exon_number "3";
chr3	StringTie	exon	184301537	184301658	1000	+	.	gene_id "MSTRG.130452"; transcript_id "MSTRG.130452.48"; exon_number "4";
chr3	StringTie	exon	184301847	184302071	1000	+	.	gene_id "MSTRG.130452"; transcript_id "MSTRG.130452.48"; exon_number "5";
chr3	StringTie	exon	184302370	184302528	1000	+	.	gene_id "MSTRG.130452"; transcript_id "MSTRG.130452.48"; exon_number "6";
chr3	StringTie	exon	184302684	184302823	1000	+	.	gene_id "MSTRG.130452"; transcript_id "MSTRG.130452.48"; exon_number "7";
chr3	StringTie	exon	184303002	184303062	1000	+	.	gene_id "MSTRG.130452"; transcript_id "MSTRG.130452.48"; exon_number "8";
chr3	StringTie	exon	184303320	184303466	1000	+	.	gene_id "MSTRG.130452"; transcript_id "MSTRG.130452.48"; exon_number "9";
chr3	StringTie	exon	184303643	184303749	1000	+	.	gene_id "MSTRG.130452"; transcript_id "MSTRG.130452.48"; exon_number "10";
chr3	StringTie	exon	184303947	184304074	1000	+	.	gene_id "MSTRG.130452"; transcript_id "MSTRG.130452.48"; exon_number "11";
chr3	StringTie	exon	184304304	184304391	1000	+	.	gene_id "MSTRG.130452"; transcript_id "MSTRG.130452.48"; exon_number "12";
chr3	StringTie	exon	184305768	184305930	1000	+	.	gene_id "MSTRG.130452"; transcript_id "MSTRG.130452.48"; exon_number "13";
chr3	StringTie	exon	184306054	184306155	1000	+	.	gene_id "MSTRG.130452"; transcript_id "MSTRG.130452.48"; exon_number "14";
chr3	StringTie	exon	184306350	184306495	1000	+	.	gene_id "MSTRG.130452"; transcript_id "MSTRG.130452.48"; exon_number "15";
chr3	StringTie	exon	184306751	184306834	1000	+	.	gene_id "MSTRG.130452"; transcript_id "MSTRG.130452.48"; exon_number "16";
chr3	StringTie	exon	184307357	184307525	1000	+	.	gene_id "MSTRG.130452"; transcript_id "MSTRG.130452.48"; exon_number "17";
chr3	StringTie	exon	184307614	184307708	1000	+	.	gene_id "MSTRG.130452"; transcript_id "MSTRG.130452.48"; exon_number "18";
chr3	StringTie	exon	184307890	184308016	1000	+	.	gene_id "MSTRG.130452"; transcript_id "MSTRG.130452.48"; exon_number "19";
chr3	StringTie	exon	184308449	184308552	1000	+	.	gene_id "MSTRG.130452"; transcript_id "MSTRG.130452.48"; exon_number "20";
chr3	StringTie	exon	184308708	184309052	1000	+	.	gene_id "MSTRG.130452"; transcript_id "MSTRG.130452.48"; exon_number "21";
chr3	StringTie	transcript	184299229	184309130	1000	+	.	gene_id "MSTRG.130452"; transcript_id "MSTRG.130452.49";
chr3	StringTie	exon	184299229	184299401	1000	+	.	gene_id "MSTRG.130452"; transcript_id "MSTRG.130452.49"; exon_number "1";
chr3	StringTie	exon	184299851	184299907	1000	+	.	gene_id "MSTRG.130452"; transcript_id "MSTRG.130452.49"; exon_number "2";
chr3	StringTie	exon	184300280	184300442	1000	+	.	gene_id "MSTRG.130452"; transcript_id "MSTRG.130452.49"; exon_number "3";
chr3	StringTie	exon	184301543	184301658	1000	+	.	gene_id "MSTRG.130452"; transcript_id "MSTRG.130452.49"; exon_number "4";
chr3	StringTie	exon	184301847	184302071	1000	+	.	gene_id "MSTRG.130452"; transcript_id "MSTRG.130452.49"; exon_number "5";
chr3	StringTie	exon	184302370	184302528	1000	+	.	gene_id "MSTRG.130452"; transcript_id "MSTRG.130452.49"; exon_number "6";
chr3	StringTie	exon	184302679	184302823	1000	+	.	gene_id "MSTRG.130452"; transcript_id "MSTRG.130452.49"; exon_number "7";
chr3	StringTie	exon	184303002	184303062	1000	+	.	gene_id "MSTRG.130452"; transcript_id "MSTRG.130452.49"; exon_number "8";
chr3	StringTie	exon	184303320	184303466	1000	+	.	gene_id "MSTRG.130452"; transcript_id "MSTRG.130452.49"; exon_number "9";
chr3	StringTie	exon	184303643	184303749	1000	+	.	gene_id "MSTRG.130452"; transcript_id "MSTRG.130452.49"; exon_number "10";
chr3	StringTie	exon	184303947	184304074	1000	+	.	gene_id "MSTRG.130452"; transcript_id "MSTRG.130452.49"; exon_number "11";
chr3	StringTie	exon	184304309	184304391	1000	+	.	gene_id "MSTRG.130452"; transcript_id "MSTRG.130452.49"; exon_number "12";
chr3	StringTie	exon	184305768	184305930	1000	+	.	gene_id "MSTRG.130452"; transcript_id "MSTRG.130452.49"; exon_number "13";
chr3	StringTie	exon	184306054	184306155	1000	+	.	gene_id "MSTRG.130452"; transcript_id "MSTRG.130452.49"; exon_number "14";
chr3	StringTie	exon	184306350	184306495	1000	+	.	gene_id "MSTRG.130452"; transcript_id "MSTRG.130452.49"; exon_number "15";
chr3	StringTie	exon	184306751	184306834	1000	+	.	gene_id "MSTRG.130452"; transcript_id "MSTRG.130452.49"; exon_number "16";
chr3	StringTie	exon	184307357	184307525	1000	+	.	gene_id "MSTRG.130452"; transcript_id "MSTRG.130452.49"; exon_number "17";
chr3	StringTie	exon	184307614	184307708	1000	+	.	gene_id "MSTRG.130452"; transcript_id "MSTRG.130452.49"; exon_number "18";
chr3	StringTie	exon	184307890	184308016	1000	+	.	gene_id "MSTRG.130452"; transcript_id "MSTRG.130452.49"; exon_number "19";
chr3	StringTie	exon	184308449	184308567	1000	+	.	gene_id "MSTRG.130452"; transcript_id "MSTRG.130452.49"; exon_number "20";
chr3	StringTie	exon	184308708	184309130	1000	+	.	gene_id "MSTRG.130452"; transcript_id "MSTRG.130452.49"; exon_number "21";
chr3	StringTie	transcript	184298527	184309143	1000	+	.	gene_id "MSTRG.130452"; transcript_id "MSTRG.130452.5";
chr3	StringTie	exon	184298527	184299401	1000	+	.	gene_id "MSTRG.130452"; transcript_id "MSTRG.130452.5"; exon_number "1";
chr3	StringTie	exon	184299851	184299907	1000	+	.	gene_id "MSTRG.130452"; transcript_id "MSTRG.130452.5"; exon_number "2";
chr3	StringTie	exon	184300280	184300444	1000	+	.	gene_id "MSTRG.130452"; transcript_id "MSTRG.130452.5"; exon_number "3";
chr3	StringTie	exon	184301537	184301658	1000	+	.	gene_id "MSTRG.130452"; transcript_id "MSTRG.130452.5"; exon_number "4";
chr3	StringTie	exon	184301847	184302071	1000	+	.	gene_id "MSTRG.130452"; transcript_id "MSTRG.130452.5"; exon_number "5";
chr3	StringTie	exon	184302370	184302528	1000	+	.	gene_id "MSTRG.130452"; transcript_id "MSTRG.130452.5"; exon_number "6";
chr3	StringTie	exon	184302679	184302823	1000	+	.	gene_id "MSTRG.130452"; transcript_id "MSTRG.130452.5"; exon_number "7";
chr3	StringTie	exon	184303002	184303062	1000	+	.	gene_id "MSTRG.130452"; transcript_id "MSTRG.130452.5"; exon_number "8";
chr3	StringTie	exon	184303320	184303466	1000	+	.	gene_id "MSTRG.130452"; transcript_id "MSTRG.130452.5"; exon_number "9";
chr3	StringTie	exon	184303643	184303749	1000	+	.	gene_id "MSTRG.130452"; transcript_id "MSTRG.130452.5"; exon_number "10";
chr3	StringTie	exon	184303947	184304074	1000	+	.	gene_id "MSTRG.130452"; transcript_id "MSTRG.130452.5"; exon_number "11";
chr3	StringTie	exon	184304304	184304391	1000	+	.	gene_id "MSTRG.130452"; transcript_id "MSTRG.130452.5"; exon_number "12";
chr3	StringTie	exon	184305768	184305930	1000	+	.	gene_id "MSTRG.130452"; transcript_id "MSTRG.130452.5"; exon_number "13";
chr3	StringTie	exon	184306054	184306155	1000	+	.	gene_id "MSTRG.130452"; transcript_id "MSTRG.130452.5"; exon_number "14";
chr3	StringTie	exon	184306350	184306495	1000	+	.	gene_id "MSTRG.130452"; transcript_id "MSTRG.130452.5"; exon_number "15";
chr3	StringTie	exon	184306751	184306834	1000	+	.	gene_id "MSTRG.130452"; transcript_id "MSTRG.130452.5"; exon_number "16";
chr3	StringTie	exon	184307357	184307525	1000	+	.	gene_id "MSTRG.130452"; transcript_id "MSTRG.130452.5"; exon_number "17";
chr3	StringTie	exon	184307614	184307708	1000	+	.	gene_id "MSTRG.130452"; transcript_id "MSTRG.130452.5"; exon_number "18";
chr3	StringTie	exon	184307890	184308016	1000	+	.	gene_id "MSTRG.130452"; transcript_id "MSTRG.130452.5"; exon_number "19";
chr3	StringTie	exon	184308449	184308567	1000	+	.	gene_id "MSTRG.130452"; transcript_id "MSTRG.130452.5"; exon_number "20";
chr3	StringTie	exon	184308729	184309143	1000	+	.	gene_id "MSTRG.130452"; transcript_id "MSTRG.130452.5"; exon_number "21";
chr3	StringTie	transcript	184299230	184309054	1000	+	.	gene_id "MSTRG.130452"; transcript_id "MSTRG.130452.50";
chr3	StringTie	exon	184299230	184299401	1000	+	.	gene_id "MSTRG.130452"; transcript_id "MSTRG.130452.50"; exon_number "1";
chr3	StringTie	exon	184299851	184299907	1000	+	.	gene_id "MSTRG.130452"; transcript_id "MSTRG.130452.50"; exon_number "2";
chr3	StringTie	exon	184300280	184300444	1000	+	.	gene_id "MSTRG.130452"; transcript_id "MSTRG.130452.50"; exon_number "3";
chr3	StringTie	exon	184301537	184301658	1000	+	.	gene_id "MSTRG.130452"; transcript_id "MSTRG.130452.50"; exon_number "4";
chr3	StringTie	exon	184301771	184302071	1000	+	.	gene_id "MSTRG.130452"; transcript_id "MSTRG.130452.50"; exon_number "5";
chr3	StringTie	exon	184302370	184302528	1000	+	.	gene_id "MSTRG.130452"; transcript_id "MSTRG.130452.50"; exon_number "6";
chr3	StringTie	exon	184302679	184302823	1000	+	.	gene_id "MSTRG.130452"; transcript_id "MSTRG.130452.50"; exon_number "7";
chr3	StringTie	exon	184303002	184303062	1000	+	.	gene_id "MSTRG.130452"; transcript_id "MSTRG.130452.50"; exon_number "8";
chr3	StringTie	exon	184303320	184303466	1000	+	.	gene_id "MSTRG.130452"; transcript_id "MSTRG.130452.50"; exon_number "9";
chr3	StringTie	exon	184303643	184303749	1000	+	.	gene_id "MSTRG.130452"; transcript_id "MSTRG.130452.50"; exon_number "10";
chr3	StringTie	exon	184303947	184304391	1000	+	.	gene_id "MSTRG.130452"; transcript_id "MSTRG.130452.50"; exon_number "11";
chr3	StringTie	exon	184305768	184305930	1000	+	.	gene_id "MSTRG.130452"; transcript_id "MSTRG.130452.50"; exon_number "12";
chr3	StringTie	exon	184306054	184306155	1000	+	.	gene_id "MSTRG.130452"; transcript_id "MSTRG.130452.50"; exon_number "13";
chr3	StringTie	exon	184306350	184306495	1000	+	.	gene_id "MSTRG.130452"; transcript_id "MSTRG.130452.50"; exon_number "14";
chr3	StringTie	exon	184306751	184306834	1000	+	.	gene_id "MSTRG.130452"; transcript_id "MSTRG.130452.50"; exon_number "15";
chr3	StringTie	exon	184307357	184307525	1000	+	.	gene_id "MSTRG.130452"; transcript_id "MSTRG.130452.50"; exon_number "16";
chr3	StringTie	exon	184307614	184307708	1000	+	.	gene_id "MSTRG.130452"; transcript_id "MSTRG.130452.50"; exon_number "17";
chr3	StringTie	exon	184307890	184308016	1000	+	.	gene_id "MSTRG.130452"; transcript_id "MSTRG.130452.50"; exon_number "18";
chr3	StringTie	exon	184308449	184308567	1000	+	.	gene_id "MSTRG.130452"; transcript_id "MSTRG.130452.50"; exon_number "19";
chr3	StringTie	exon	184308708	184309054	1000	+	.	gene_id "MSTRG.130452"; transcript_id "MSTRG.130452.50"; exon_number "20";
chr3	StringTie	transcript	184299234	184309054	1000	+	.	gene_id "MSTRG.130452"; transcript_id "MSTRG.130452.51";
chr3	StringTie	exon	184299234	184299633	1000	+	.	gene_id "MSTRG.130452"; transcript_id "MSTRG.130452.51"; exon_number "1";
chr3	StringTie	exon	184299851	184299907	1000	+	.	gene_id "MSTRG.130452"; transcript_id "MSTRG.130452.51"; exon_number "2";
chr3	StringTie	exon	184300280	184300444	1000	+	.	gene_id "MSTRG.130452"; transcript_id "MSTRG.130452.51"; exon_number "3";
chr3	StringTie	exon	184301537	184301658	1000	+	.	gene_id "MSTRG.130452"; transcript_id "MSTRG.130452.51"; exon_number "4";
chr3	StringTie	exon	184301847	184302071	1000	+	.	gene_id "MSTRG.130452"; transcript_id "MSTRG.130452.51"; exon_number "5";
chr3	StringTie	exon	184302370	184302528	1000	+	.	gene_id "MSTRG.130452"; transcript_id "MSTRG.130452.51"; exon_number "6";
chr3	StringTie	exon	184302679	184302823	1000	+	.	gene_id "MSTRG.130452"; transcript_id "MSTRG.130452.51"; exon_number "7";
chr3	StringTie	exon	184303002	184303062	1000	+	.	gene_id "MSTRG.130452"; transcript_id "MSTRG.130452.51"; exon_number "8";
chr3	StringTie	exon	184303320	184303466	1000	+	.	gene_id "MSTRG.130452"; transcript_id "MSTRG.130452.51"; exon_number "9";
chr3	StringTie	exon	184303643	184303749	1000	+	.	gene_id "MSTRG.130452"; transcript_id "MSTRG.130452.51"; exon_number "10";
chr3	StringTie	exon	184303947	184304074	1000	+	.	gene_id "MSTRG.130452"; transcript_id "MSTRG.130452.51"; exon_number "11";
chr3	StringTie	exon	184304304	184304391	1000	+	.	gene_id "MSTRG.130452"; transcript_id "MSTRG.130452.51"; exon_number "12";
chr3	StringTie	exon	184305826	184305930	1000	+	.	gene_id "MSTRG.130452"; transcript_id "MSTRG.130452.51"; exon_number "13";
chr3	StringTie	exon	184306054	184306155	1000	+	.	gene_id "MSTRG.130452"; transcript_id "MSTRG.130452.51"; exon_number "14";
chr3	StringTie	exon	184306350	184306495	1000	+	.	gene_id "MSTRG.130452"; transcript_id "MSTRG.130452.51"; exon_number "15";
chr3	StringTie	exon	184306751	184306834	1000	+	.	gene_id "MSTRG.130452"; transcript_id "MSTRG.130452.51"; exon_number "16";
chr3	StringTie	exon	184307357	184307525	1000	+	.	gene_id "MSTRG.130452"; transcript_id "MSTRG.130452.51"; exon_number "17";
chr3	StringTie	exon	184307614	184307708	1000	+	.	gene_id "MSTRG.130452"; transcript_id "MSTRG.130452.51"; exon_number "18";
chr3	StringTie	exon	184307890	184308016	1000	+	.	gene_id "MSTRG.130452"; transcript_id "MSTRG.130452.51"; exon_number "19";
chr3	StringTie	exon	184308449	184308567	1000	+	.	gene_id "MSTRG.130452"; transcript_id "MSTRG.130452.51"; exon_number "20";
chr3	StringTie	exon	184308729	184309054	1000	+	.	gene_id "MSTRG.130452"; transcript_id "MSTRG.130452.51"; exon_number "21";
chr3	StringTie	transcript	184299235	184309050	1000	+	.	gene_id "MSTRG.130452"; transcript_id "MSTRG.130452.52";
chr3	StringTie	exon	184299235	184299401	1000	+	.	gene_id "MSTRG.130452"; transcript_id "MSTRG.130452.52"; exon_number "1";
chr3	StringTie	exon	184299851	184299907	1000	+	.	gene_id "MSTRG.130452"; transcript_id "MSTRG.130452.52"; exon_number "2";
chr3	StringTie	exon	184300280	184300444	1000	+	.	gene_id "MSTRG.130452"; transcript_id "MSTRG.130452.52"; exon_number "3";
chr3	StringTie	exon	184301537	184301658	1000	+	.	gene_id "MSTRG.130452"; transcript_id "MSTRG.130452.52"; exon_number "4";
chr3	StringTie	exon	184301771	184302528	1000	+	.	gene_id "MSTRG.130452"; transcript_id "MSTRG.130452.52"; exon_number "5";
chr3	StringTie	exon	184302679	184302823	1000	+	.	gene_id "MSTRG.130452"; transcript_id "MSTRG.130452.52"; exon_number "6";
chr3	StringTie	exon	184303002	184303062	1000	+	.	gene_id "MSTRG.130452"; transcript_id "MSTRG.130452.52"; exon_number "7";
chr3	StringTie	exon	184303320	184303466	1000	+	.	gene_id "MSTRG.130452"; transcript_id "MSTRG.130452.52"; exon_number "8";
chr3	StringTie	exon	184303643	184303749	1000	+	.	gene_id "MSTRG.130452"; transcript_id "MSTRG.130452.52"; exon_number "9";
chr3	StringTie	exon	184303947	184304074	1000	+	.	gene_id "MSTRG.130452"; transcript_id "MSTRG.130452.52"; exon_number "10";
chr3	StringTie	exon	184304304	184304391	1000	+	.	gene_id "MSTRG.130452"; transcript_id "MSTRG.130452.52"; exon_number "11";
chr3	StringTie	exon	184305768	184305930	1000	+	.	gene_id "MSTRG.130452"; transcript_id "MSTRG.130452.52"; exon_number "12";
chr3	StringTie	exon	184306054	184306155	1000	+	.	gene_id "MSTRG.130452"; transcript_id "MSTRG.130452.52"; exon_number "13";
chr3	StringTie	exon	184306350	184306495	1000	+	.	gene_id "MSTRG.130452"; transcript_id "MSTRG.130452.52"; exon_number "14";
chr3	StringTie	exon	184306751	184306834	1000	+	.	gene_id "MSTRG.130452"; transcript_id "MSTRG.130452.52"; exon_number "15";
chr3	StringTie	exon	184307357	184307525	1000	+	.	gene_id "MSTRG.130452"; transcript_id "MSTRG.130452.52"; exon_number "16";
chr3	StringTie	exon	184307614	184307708	1000	+	.	gene_id "MSTRG.130452"; transcript_id "MSTRG.130452.52"; exon_number "17";
chr3	StringTie	exon	184307890	184308016	1000	+	.	gene_id "MSTRG.130452"; transcript_id "MSTRG.130452.52"; exon_number "18";
chr3	StringTie	exon	184308449	184308567	1000	+	.	gene_id "MSTRG.130452"; transcript_id "MSTRG.130452.52"; exon_number "19";
chr3	StringTie	exon	184308708	184309050	1000	+	.	gene_id "MSTRG.130452"; transcript_id "MSTRG.130452.52"; exon_number "20";
chr3	StringTie	transcript	184299235	184309107	1000	+	.	gene_id "MSTRG.130452"; transcript_id "MSTRG.130452.53";
chr3	StringTie	exon	184299235	184299401	1000	+	.	gene_id "MSTRG.130452"; transcript_id "MSTRG.130452.53"; exon_number "1";
chr3	StringTie	exon	184299851	184299907	1000	+	.	gene_id "MSTRG.130452"; transcript_id "MSTRG.130452.53"; exon_number "2";
chr3	StringTie	exon	184300280	184300444	1000	+	.	gene_id "MSTRG.130452"; transcript_id "MSTRG.130452.53"; exon_number "3";
chr3	StringTie	exon	184301537	184301658	1000	+	.	gene_id "MSTRG.130452"; transcript_id "MSTRG.130452.53"; exon_number "4";
chr3	StringTie	exon	184301771	184302071	1000	+	.	gene_id "MSTRG.130452"; transcript_id "MSTRG.130452.53"; exon_number "5";
chr3	StringTie	exon	184302370	184302528	1000	+	.	gene_id "MSTRG.130452"; transcript_id "MSTRG.130452.53"; exon_number "6";
chr3	StringTie	exon	184302679	184302823	1000	+	.	gene_id "MSTRG.130452"; transcript_id "MSTRG.130452.53"; exon_number "7";
chr3	StringTie	exon	184303002	184303062	1000	+	.	gene_id "MSTRG.130452"; transcript_id "MSTRG.130452.53"; exon_number "8";
chr3	StringTie	exon	184303320	184303466	1000	+	.	gene_id "MSTRG.130452"; transcript_id "MSTRG.130452.53"; exon_number "9";
chr3	StringTie	exon	184303643	184303749	1000	+	.	gene_id "MSTRG.130452"; transcript_id "MSTRG.130452.53"; exon_number "10";
chr3	StringTie	exon	184303947	184304074	1000	+	.	gene_id "MSTRG.130452"; transcript_id "MSTRG.130452.53"; exon_number "11";
chr3	StringTie	exon	184304304	184304391	1000	+	.	gene_id "MSTRG.130452"; transcript_id "MSTRG.130452.53"; exon_number "12";
chr3	StringTie	exon	184305768	184305930	1000	+	.	gene_id "MSTRG.130452"; transcript_id "MSTRG.130452.53"; exon_number "13";
chr3	StringTie	exon	184306054	184306155	1000	+	.	gene_id "MSTRG.130452"; transcript_id "MSTRG.130452.53"; exon_number "14";
chr3	StringTie	exon	184306350	184306495	1000	+	.	gene_id "MSTRG.130452"; transcript_id "MSTRG.130452.53"; exon_number "15";
chr3	StringTie	exon	184306751	184306834	1000	+	.	gene_id "MSTRG.130452"; transcript_id "MSTRG.130452.53"; exon_number "16";
chr3	StringTie	exon	184307357	184307525	1000	+	.	gene_id "MSTRG.130452"; transcript_id "MSTRG.130452.53"; exon_number "17";
chr3	StringTie	exon	184307614	184307708	1000	+	.	gene_id "MSTRG.130452"; transcript_id "MSTRG.130452.53"; exon_number "18";
chr3	StringTie	exon	184307890	184308016	1000	+	.	gene_id "MSTRG.130452"; transcript_id "MSTRG.130452.53"; exon_number "19";
chr3	StringTie	exon	184308449	184308567	1000	+	.	gene_id "MSTRG.130452"; transcript_id "MSTRG.130452.53"; exon_number "20";
chr3	StringTie	exon	184308729	184309107	1000	+	.	gene_id "MSTRG.130452"; transcript_id "MSTRG.130452.53"; exon_number "21";
chr3	StringTie	transcript	184299235	184309054	1000	+	.	gene_id "MSTRG.130452"; transcript_id "MSTRG.130452.54";
chr3	StringTie	exon	184299235	184299401	1000	+	.	gene_id "MSTRG.130452"; transcript_id "MSTRG.130452.54"; exon_number "1";
chr3	StringTie	exon	184299851	184299907	1000	+	.	gene_id "MSTRG.130452"; transcript_id "MSTRG.130452.54"; exon_number "2";
chr3	StringTie	exon	184300280	184300444	1000	+	.	gene_id "MSTRG.130452"; transcript_id "MSTRG.130452.54"; exon_number "3";
chr3	StringTie	exon	184301537	184301658	1000	+	.	gene_id "MSTRG.130452"; transcript_id "MSTRG.130452.54"; exon_number "4";
chr3	StringTie	exon	184301771	184302071	1000	+	.	gene_id "MSTRG.130452"; transcript_id "MSTRG.130452.54"; exon_number "5";
chr3	StringTie	exon	184302370	184302528	1000	+	.	gene_id "MSTRG.130452"; transcript_id "MSTRG.130452.54"; exon_number "6";
chr3	StringTie	exon	184302679	184302823	1000	+	.	gene_id "MSTRG.130452"; transcript_id "MSTRG.130452.54"; exon_number "7";
chr3	StringTie	exon	184303002	184303062	1000	+	.	gene_id "MSTRG.130452"; transcript_id "MSTRG.130452.54"; exon_number "8";
chr3	StringTie	exon	184303320	184303466	1000	+	.	gene_id "MSTRG.130452"; transcript_id "MSTRG.130452.54"; exon_number "9";
chr3	StringTie	exon	184303643	184303749	1000	+	.	gene_id "MSTRG.130452"; transcript_id "MSTRG.130452.54"; exon_number "10";
chr3	StringTie	exon	184303947	184304074	1000	+	.	gene_id "MSTRG.130452"; transcript_id "MSTRG.130452.54"; exon_number "11";
chr3	StringTie	exon	184304304	184304391	1000	+	.	gene_id "MSTRG.130452"; transcript_id "MSTRG.130452.54"; exon_number "12";
chr3	StringTie	exon	184305768	184305930	1000	+	.	gene_id "MSTRG.130452"; transcript_id "MSTRG.130452.54"; exon_number "13";
chr3	StringTie	exon	184306054	184306155	1000	+	.	gene_id "MSTRG.130452"; transcript_id "MSTRG.130452.54"; exon_number "14";
chr3	StringTie	exon	184306350	184306495	1000	+	.	gene_id "MSTRG.130452"; transcript_id "MSTRG.130452.54"; exon_number "15";
chr3	StringTie	exon	184306751	184306834	1000	+	.	gene_id "MSTRG.130452"; transcript_id "MSTRG.130452.54"; exon_number "16";
chr3	StringTie	exon	184307357	184307525	1000	+	.	gene_id "MSTRG.130452"; transcript_id "MSTRG.130452.54"; exon_number "17";
chr3	StringTie	exon	184307614	184307708	1000	+	.	gene_id "MSTRG.130452"; transcript_id "MSTRG.130452.54"; exon_number "18";
chr3	StringTie	exon	184307890	184308016	1000	+	.	gene_id "MSTRG.130452"; transcript_id "MSTRG.130452.54"; exon_number "19";
chr3	StringTie	exon	184308458	184308567	1000	+	.	gene_id "MSTRG.130452"; transcript_id "MSTRG.130452.54"; exon_number "20";
chr3	StringTie	exon	184308708	184309054	1000	+	.	gene_id "MSTRG.130452"; transcript_id "MSTRG.130452.54"; exon_number "21";
chr3	StringTie	transcript	184299235	184309184	1000	+	.	gene_id "MSTRG.130452"; transcript_id "MSTRG.130452.55";
chr3	StringTie	exon	184299235	184299401	1000	+	.	gene_id "MSTRG.130452"; transcript_id "MSTRG.130452.55"; exon_number "1";
chr3	StringTie	exon	184299851	184299907	1000	+	.	gene_id "MSTRG.130452"; transcript_id "MSTRG.130452.55"; exon_number "2";
chr3	StringTie	exon	184300280	184300444	1000	+	.	gene_id "MSTRG.130452"; transcript_id "MSTRG.130452.55"; exon_number "3";
chr3	StringTie	exon	184301537	184301658	1000	+	.	gene_id "MSTRG.130452"; transcript_id "MSTRG.130452.55"; exon_number "4";
chr3	StringTie	exon	184301858	184302071	1000	+	.	gene_id "MSTRG.130452"; transcript_id "MSTRG.130452.55"; exon_number "5";
chr3	StringTie	exon	184302370	184302528	1000	+	.	gene_id "MSTRG.130452"; transcript_id "MSTRG.130452.55"; exon_number "6";
chr3	StringTie	exon	184302679	184302823	1000	+	.	gene_id "MSTRG.130452"; transcript_id "MSTRG.130452.55"; exon_number "7";
chr3	StringTie	exon	184303002	184303062	1000	+	.	gene_id "MSTRG.130452"; transcript_id "MSTRG.130452.55"; exon_number "8";
chr3	StringTie	exon	184303320	184303466	1000	+	.	gene_id "MSTRG.130452"; transcript_id "MSTRG.130452.55"; exon_number "9";
chr3	StringTie	exon	184303643	184303749	1000	+	.	gene_id "MSTRG.130452"; transcript_id "MSTRG.130452.55"; exon_number "10";
chr3	StringTie	exon	184303947	184304074	1000	+	.	gene_id "MSTRG.130452"; transcript_id "MSTRG.130452.55"; exon_number "11";
chr3	StringTie	exon	184304304	184304391	1000	+	.	gene_id "MSTRG.130452"; transcript_id "MSTRG.130452.55"; exon_number "12";
chr3	StringTie	exon	184305768	184305930	1000	+	.	gene_id "MSTRG.130452"; transcript_id "MSTRG.130452.55"; exon_number "13";
chr3	StringTie	exon	184306054	184306155	1000	+	.	gene_id "MSTRG.130452"; transcript_id "MSTRG.130452.55"; exon_number "14";
chr3	StringTie	exon	184306350	184306495	1000	+	.	gene_id "MSTRG.130452"; transcript_id "MSTRG.130452.55"; exon_number "15";
chr3	StringTie	exon	184306751	184306834	1000	+	.	gene_id "MSTRG.130452"; transcript_id "MSTRG.130452.55"; exon_number "16";
chr3	StringTie	exon	184307357	184307525	1000	+	.	gene_id "MSTRG.130452"; transcript_id "MSTRG.130452.55"; exon_number "17";
chr3	StringTie	exon	184307614	184307708	1000	+	.	gene_id "MSTRG.130452"; transcript_id "MSTRG.130452.55"; exon_number "18";
chr3	StringTie	exon	184307890	184308016	1000	+	.	gene_id "MSTRG.130452"; transcript_id "MSTRG.130452.55"; exon_number "19";
chr3	StringTie	exon	184308449	184308567	1000	+	.	gene_id "MSTRG.130452"; transcript_id "MSTRG.130452.55"; exon_number "20";
chr3	StringTie	exon	184308712	184309184	1000	+	.	gene_id "MSTRG.130452"; transcript_id "MSTRG.130452.55"; exon_number "21";
chr3	StringTie	transcript	184299238	184309054	1000	+	.	gene_id "MSTRG.130452"; transcript_id "MSTRG.130452.57";
chr3	StringTie	exon	184299238	184299401	1000	+	.	gene_id "MSTRG.130452"; transcript_id "MSTRG.130452.57"; exon_number "1";
chr3	StringTie	exon	184299851	184299907	1000	+	.	gene_id "MSTRG.130452"; transcript_id "MSTRG.130452.57"; exon_number "2";
chr3	StringTie	exon	184300280	184300444	1000	+	.	gene_id "MSTRG.130452"; transcript_id "MSTRG.130452.57"; exon_number "3";
chr3	StringTie	exon	184301537	184301658	1000	+	.	gene_id "MSTRG.130452"; transcript_id "MSTRG.130452.57"; exon_number "4";
chr3	StringTie	exon	184301847	184302071	1000	+	.	gene_id "MSTRG.130452"; transcript_id "MSTRG.130452.57"; exon_number "5";
chr3	StringTie	exon	184302370	184302528	1000	+	.	gene_id "MSTRG.130452"; transcript_id "MSTRG.130452.57"; exon_number "6";
chr3	StringTie	exon	184302689	184302823	1000	+	.	gene_id "MSTRG.130452"; transcript_id "MSTRG.130452.57"; exon_number "7";
chr3	StringTie	exon	184303002	184303062	1000	+	.	gene_id "MSTRG.130452"; transcript_id "MSTRG.130452.57"; exon_number "8";
chr3	StringTie	exon	184303320	184303466	1000	+	.	gene_id "MSTRG.130452"; transcript_id "MSTRG.130452.57"; exon_number "9";
chr3	StringTie	exon	184303643	184303749	1000	+	.	gene_id "MSTRG.130452"; transcript_id "MSTRG.130452.57"; exon_number "10";
chr3	StringTie	exon	184303947	184304074	1000	+	.	gene_id "MSTRG.130452"; transcript_id "MSTRG.130452.57"; exon_number "11";
chr3	StringTie	exon	184304304	184304391	1000	+	.	gene_id "MSTRG.130452"; transcript_id "MSTRG.130452.57"; exon_number "12";
chr3	StringTie	exon	184305768	184305930	1000	+	.	gene_id "MSTRG.130452"; transcript_id "MSTRG.130452.57"; exon_number "13";
chr3	StringTie	exon	184306054	184306155	1000	+	.	gene_id "MSTRG.130452"; transcript_id "MSTRG.130452.57"; exon_number "14";
chr3	StringTie	exon	184306350	184306495	1000	+	.	gene_id "MSTRG.130452"; transcript_id "MSTRG.130452.57"; exon_number "15";
chr3	StringTie	exon	184306751	184306834	1000	+	.	gene_id "MSTRG.130452"; transcript_id "MSTRG.130452.57"; exon_number "16";
chr3	StringTie	exon	184307357	184307525	1000	+	.	gene_id "MSTRG.130452"; transcript_id "MSTRG.130452.57"; exon_number "17";
chr3	StringTie	exon	184307614	184308016	1000	+	.	gene_id "MSTRG.130452"; transcript_id "MSTRG.130452.57"; exon_number "18";
chr3	StringTie	exon	184308449	184308567	1000	+	.	gene_id "MSTRG.130452"; transcript_id "MSTRG.130452.57"; exon_number "19";
chr3	StringTie	exon	184308708	184309054	1000	+	.	gene_id "MSTRG.130452"; transcript_id "MSTRG.130452.57"; exon_number "20";
chr3	StringTie	transcript	184299238	184309054	1000	+	.	gene_id "MSTRG.130452"; transcript_id "MSTRG.130452.58";
chr3	StringTie	exon	184299238	184299401	1000	+	.	gene_id "MSTRG.130452"; transcript_id "MSTRG.130452.58"; exon_number "1";
chr3	StringTie	exon	184299851	184299907	1000	+	.	gene_id "MSTRG.130452"; transcript_id "MSTRG.130452.58"; exon_number "2";
chr3	StringTie	exon	184300280	184300444	1000	+	.	gene_id "MSTRG.130452"; transcript_id "MSTRG.130452.58"; exon_number "3";
chr3	StringTie	exon	184301537	184302071	1000	+	.	gene_id "MSTRG.130452"; transcript_id "MSTRG.130452.58"; exon_number "4";
chr3	StringTie	exon	184302370	184302528	1000	+	.	gene_id "MSTRG.130452"; transcript_id "MSTRG.130452.58"; exon_number "5";
chr3	StringTie	exon	184302679	184302823	1000	+	.	gene_id "MSTRG.130452"; transcript_id "MSTRG.130452.58"; exon_number "6";
chr3	StringTie	exon	184303002	184303062	1000	+	.	gene_id "MSTRG.130452"; transcript_id "MSTRG.130452.58"; exon_number "7";
chr3	StringTie	exon	184303320	184303466	1000	+	.	gene_id "MSTRG.130452"; transcript_id "MSTRG.130452.58"; exon_number "8";
chr3	StringTie	exon	184303643	184303749	1000	+	.	gene_id "MSTRG.130452"; transcript_id "MSTRG.130452.58"; exon_number "9";
chr3	StringTie	exon	184303947	184304074	1000	+	.	gene_id "MSTRG.130452"; transcript_id "MSTRG.130452.58"; exon_number "10";
chr3	StringTie	exon	184304304	184304391	1000	+	.	gene_id "MSTRG.130452"; transcript_id "MSTRG.130452.58"; exon_number "11";
chr3	StringTie	exon	184305768	184305930	1000	+	.	gene_id "MSTRG.130452"; transcript_id "MSTRG.130452.58"; exon_number "12";
chr3	StringTie	exon	184306059	184306155	1000	+	.	gene_id "MSTRG.130452"; transcript_id "MSTRG.130452.58"; exon_number "13";
chr3	StringTie	exon	184306350	184306495	1000	+	.	gene_id "MSTRG.130452"; transcript_id "MSTRG.130452.58"; exon_number "14";
chr3	StringTie	exon	184306751	184306834	1000	+	.	gene_id "MSTRG.130452"; transcript_id "MSTRG.130452.58"; exon_number "15";
chr3	StringTie	exon	184307357	184307525	1000	+	.	gene_id "MSTRG.130452"; transcript_id "MSTRG.130452.58"; exon_number "16";
chr3	StringTie	exon	184307614	184307708	1000	+	.	gene_id "MSTRG.130452"; transcript_id "MSTRG.130452.58"; exon_number "17";
chr3	StringTie	exon	184307890	184308016	1000	+	.	gene_id "MSTRG.130452"; transcript_id "MSTRG.130452.58"; exon_number "18";
chr3	StringTie	exon	184308449	184308567	1000	+	.	gene_id "MSTRG.130452"; transcript_id "MSTRG.130452.58"; exon_number "19";
chr3	StringTie	exon	184308708	184309054	1000	+	.	gene_id "MSTRG.130452"; transcript_id "MSTRG.130452.58"; exon_number "20";
chr3	StringTie	transcript	184299238	184309054	1000	+	.	gene_id "MSTRG.130452"; transcript_id "MSTRG.130452.59";
chr3	StringTie	exon	184299238	184299401	1000	+	.	gene_id "MSTRG.130452"; transcript_id "MSTRG.130452.59"; exon_number "1";
chr3	StringTie	exon	184299851	184299907	1000	+	.	gene_id "MSTRG.130452"; transcript_id "MSTRG.130452.59"; exon_number "2";
chr3	StringTie	exon	184300280	184300444	1000	+	.	gene_id "MSTRG.130452"; transcript_id "MSTRG.130452.59"; exon_number "3";
chr3	StringTie	exon	184301537	184301658	1000	+	.	gene_id "MSTRG.130452"; transcript_id "MSTRG.130452.59"; exon_number "4";
chr3	StringTie	exon	184301847	184302071	1000	+	.	gene_id "MSTRG.130452"; transcript_id "MSTRG.130452.59"; exon_number "5";
chr3	StringTie	exon	184302370	184302528	1000	+	.	gene_id "MSTRG.130452"; transcript_id "MSTRG.130452.59"; exon_number "6";
chr3	StringTie	exon	184302684	184302823	1000	+	.	gene_id "MSTRG.130452"; transcript_id "MSTRG.130452.59"; exon_number "7";
chr3	StringTie	exon	184303002	184303062	1000	+	.	gene_id "MSTRG.130452"; transcript_id "MSTRG.130452.59"; exon_number "8";
chr3	StringTie	exon	184303320	184303466	1000	+	.	gene_id "MSTRG.130452"; transcript_id "MSTRG.130452.59"; exon_number "9";
chr3	StringTie	exon	184303643	184303749	1000	+	.	gene_id "MSTRG.130452"; transcript_id "MSTRG.130452.59"; exon_number "10";
chr3	StringTie	exon	184303947	184304074	1000	+	.	gene_id "MSTRG.130452"; transcript_id "MSTRG.130452.59"; exon_number "11";
chr3	StringTie	exon	184304304	184304391	1000	+	.	gene_id "MSTRG.130452"; transcript_id "MSTRG.130452.59"; exon_number "12";
chr3	StringTie	exon	184305768	184305930	1000	+	.	gene_id "MSTRG.130452"; transcript_id "MSTRG.130452.59"; exon_number "13";
chr3	StringTie	exon	184306054	184306155	1000	+	.	gene_id "MSTRG.130452"; transcript_id "MSTRG.130452.59"; exon_number "14";
chr3	StringTie	exon	184306350	184306495	1000	+	.	gene_id "MSTRG.130452"; transcript_id "MSTRG.130452.59"; exon_number "15";
chr3	StringTie	exon	184306751	184306834	1000	+	.	gene_id "MSTRG.130452"; transcript_id "MSTRG.130452.59"; exon_number "16";
chr3	StringTie	exon	184307357	184307525	1000	+	.	gene_id "MSTRG.130452"; transcript_id "MSTRG.130452.59"; exon_number "17";
chr3	StringTie	exon	184307614	184307708	1000	+	.	gene_id "MSTRG.130452"; transcript_id "MSTRG.130452.59"; exon_number "18";
chr3	StringTie	exon	184307890	184307952	1000	+	.	gene_id "MSTRG.130452"; transcript_id "MSTRG.130452.59"; exon_number "19";
chr3	StringTie	exon	184308462	184308567	1000	+	.	gene_id "MSTRG.130452"; transcript_id "MSTRG.130452.59"; exon_number "20";
chr3	StringTie	exon	184308708	184309054	1000	+	.	gene_id "MSTRG.130452"; transcript_id "MSTRG.130452.59"; exon_number "21";
chr3	StringTie	transcript	184298529	184309054	1000	+	.	gene_id "MSTRG.130452"; transcript_id "MSTRG.130452.6";
chr3	StringTie	exon	184298529	184299401	1000	+	.	gene_id "MSTRG.130452"; transcript_id "MSTRG.130452.6"; exon_number "1";
chr3	StringTie	exon	184299851	184299907	1000	+	.	gene_id "MSTRG.130452"; transcript_id "MSTRG.130452.6"; exon_number "2";
chr3	StringTie	exon	184300280	184300444	1000	+	.	gene_id "MSTRG.130452"; transcript_id "MSTRG.130452.6"; exon_number "3";
chr3	StringTie	exon	184301537	184301658	1000	+	.	gene_id "MSTRG.130452"; transcript_id "MSTRG.130452.6"; exon_number "4";
chr3	StringTie	exon	184301858	184302071	1000	+	.	gene_id "MSTRG.130452"; transcript_id "MSTRG.130452.6"; exon_number "5";
chr3	StringTie	exon	184302370	184302528	1000	+	.	gene_id "MSTRG.130452"; transcript_id "MSTRG.130452.6"; exon_number "6";
chr3	StringTie	exon	184302679	184302823	1000	+	.	gene_id "MSTRG.130452"; transcript_id "MSTRG.130452.6"; exon_number "7";
chr3	StringTie	exon	184303002	184303062	1000	+	.	gene_id "MSTRG.130452"; transcript_id "MSTRG.130452.6"; exon_number "8";
chr3	StringTie	exon	184303320	184303466	1000	+	.	gene_id "MSTRG.130452"; transcript_id "MSTRG.130452.6"; exon_number "9";
chr3	StringTie	exon	184303643	184303749	1000	+	.	gene_id "MSTRG.130452"; transcript_id "MSTRG.130452.6"; exon_number "10";
chr3	StringTie	exon	184303947	184304074	1000	+	.	gene_id "MSTRG.130452"; transcript_id "MSTRG.130452.6"; exon_number "11";
chr3	StringTie	exon	184304304	184304391	1000	+	.	gene_id "MSTRG.130452"; transcript_id "MSTRG.130452.6"; exon_number "12";
chr3	StringTie	exon	184305768	184305930	1000	+	.	gene_id "MSTRG.130452"; transcript_id "MSTRG.130452.6"; exon_number "13";
chr3	StringTie	exon	184306054	184306155	1000	+	.	gene_id "MSTRG.130452"; transcript_id "MSTRG.130452.6"; exon_number "14";
chr3	StringTie	exon	184306350	184306495	1000	+	.	gene_id "MSTRG.130452"; transcript_id "MSTRG.130452.6"; exon_number "15";
chr3	StringTie	exon	184306751	184306834	1000	+	.	gene_id "MSTRG.130452"; transcript_id "MSTRG.130452.6"; exon_number "16";
chr3	StringTie	exon	184307357	184307525	1000	+	.	gene_id "MSTRG.130452"; transcript_id "MSTRG.130452.6"; exon_number "17";
chr3	StringTie	exon	184307614	184307708	1000	+	.	gene_id "MSTRG.130452"; transcript_id "MSTRG.130452.6"; exon_number "18";
chr3	StringTie	exon	184307890	184308016	1000	+	.	gene_id "MSTRG.130452"; transcript_id "MSTRG.130452.6"; exon_number "19";
chr3	StringTie	exon	184308449	184308567	1000	+	.	gene_id "MSTRG.130452"; transcript_id "MSTRG.130452.6"; exon_number "20";
chr3	StringTie	exon	184308708	184309054	1000	+	.	gene_id "MSTRG.130452"; transcript_id "MSTRG.130452.6"; exon_number "21";
chr3	StringTie	transcript	184299238	184309054	1000	+	.	gene_id "MSTRG.130452"; transcript_id "MSTRG.130452.60";
chr3	StringTie	exon	184299238	184299633	1000	+	.	gene_id "MSTRG.130452"; transcript_id "MSTRG.130452.60"; exon_number "1";
chr3	StringTie	exon	184299851	184299907	1000	+	.	gene_id "MSTRG.130452"; transcript_id "MSTRG.130452.60"; exon_number "2";
chr3	StringTie	exon	184300280	184300444	1000	+	.	gene_id "MSTRG.130452"; transcript_id "MSTRG.130452.60"; exon_number "3";
chr3	StringTie	exon	184301537	184301658	1000	+	.	gene_id "MSTRG.130452"; transcript_id "MSTRG.130452.60"; exon_number "4";
chr3	StringTie	exon	184301858	184302071	1000	+	.	gene_id "MSTRG.130452"; transcript_id "MSTRG.130452.60"; exon_number "5";
chr3	StringTie	exon	184302370	184302528	1000	+	.	gene_id "MSTRG.130452"; transcript_id "MSTRG.130452.60"; exon_number "6";
chr3	StringTie	exon	184302679	184302823	1000	+	.	gene_id "MSTRG.130452"; transcript_id "MSTRG.130452.60"; exon_number "7";
chr3	StringTie	exon	184303002	184303062	1000	+	.	gene_id "MSTRG.130452"; transcript_id "MSTRG.130452.60"; exon_number "8";
chr3	StringTie	exon	184303320	184303466	1000	+	.	gene_id "MSTRG.130452"; transcript_id "MSTRG.130452.60"; exon_number "9";
chr3	StringTie	exon	184303643	184303749	1000	+	.	gene_id "MSTRG.130452"; transcript_id "MSTRG.130452.60"; exon_number "10";
chr3	StringTie	exon	184303947	184304074	1000	+	.	gene_id "MSTRG.130452"; transcript_id "MSTRG.130452.60"; exon_number "11";
chr3	StringTie	exon	184304304	184304391	1000	+	.	gene_id "MSTRG.130452"; transcript_id "MSTRG.130452.60"; exon_number "12";
chr3	StringTie	exon	184305768	184305930	1000	+	.	gene_id "MSTRG.130452"; transcript_id "MSTRG.130452.60"; exon_number "13";
chr3	StringTie	exon	184306054	184306155	1000	+	.	gene_id "MSTRG.130452"; transcript_id "MSTRG.130452.60"; exon_number "14";
chr3	StringTie	exon	184306350	184306495	1000	+	.	gene_id "MSTRG.130452"; transcript_id "MSTRG.130452.60"; exon_number "15";
chr3	StringTie	exon	184306751	184306834	1000	+	.	gene_id "MSTRG.130452"; transcript_id "MSTRG.130452.60"; exon_number "16";
chr3	StringTie	exon	184307357	184307525	1000	+	.	gene_id "MSTRG.130452"; transcript_id "MSTRG.130452.60"; exon_number "17";
chr3	StringTie	exon	184307614	184307708	1000	+	.	gene_id "MSTRG.130452"; transcript_id "MSTRG.130452.60"; exon_number "18";
chr3	StringTie	exon	184307890	184308016	1000	+	.	gene_id "MSTRG.130452"; transcript_id "MSTRG.130452.60"; exon_number "19";
chr3	StringTie	exon	184308449	184308562	1000	+	.	gene_id "MSTRG.130452"; transcript_id "MSTRG.130452.60"; exon_number "20";
chr3	StringTie	exon	184308708	184309054	1000	+	.	gene_id "MSTRG.130452"; transcript_id "MSTRG.130452.60"; exon_number "21";
chr3	StringTie	transcript	184299238	184309054	1000	+	.	gene_id "MSTRG.130452"; transcript_id "MSTRG.130452.61";
chr3	StringTie	exon	184299238	184299401	1000	+	.	gene_id "MSTRG.130452"; transcript_id "MSTRG.130452.61"; exon_number "1";
chr3	StringTie	exon	184299851	184299907	1000	+	.	gene_id "MSTRG.130452"; transcript_id "MSTRG.130452.61"; exon_number "2";
chr3	StringTie	exon	184300280	184300444	1000	+	.	gene_id "MSTRG.130452"; transcript_id "MSTRG.130452.61"; exon_number "3";
chr3	StringTie	exon	184301537	184301658	1000	+	.	gene_id "MSTRG.130452"; transcript_id "MSTRG.130452.61"; exon_number "4";
chr3	StringTie	exon	184301847	184302071	1000	+	.	gene_id "MSTRG.130452"; transcript_id "MSTRG.130452.61"; exon_number "5";
chr3	StringTie	exon	184302371	184302528	1000	+	.	gene_id "MSTRG.130452"; transcript_id "MSTRG.130452.61"; exon_number "6";
chr3	StringTie	exon	184302679	184302823	1000	+	.	gene_id "MSTRG.130452"; transcript_id "MSTRG.130452.61"; exon_number "7";
chr3	StringTie	exon	184303002	184303062	1000	+	.	gene_id "MSTRG.130452"; transcript_id "MSTRG.130452.61"; exon_number "8";
chr3	StringTie	exon	184303320	184303466	1000	+	.	gene_id "MSTRG.130452"; transcript_id "MSTRG.130452.61"; exon_number "9";
chr3	StringTie	exon	184303643	184303749	1000	+	.	gene_id "MSTRG.130452"; transcript_id "MSTRG.130452.61"; exon_number "10";
chr3	StringTie	exon	184303947	184304074	1000	+	.	gene_id "MSTRG.130452"; transcript_id "MSTRG.130452.61"; exon_number "11";
chr3	StringTie	exon	184304304	184304391	1000	+	.	gene_id "MSTRG.130452"; transcript_id "MSTRG.130452.61"; exon_number "12";
chr3	StringTie	exon	184305768	184305930	1000	+	.	gene_id "MSTRG.130452"; transcript_id "MSTRG.130452.61"; exon_number "13";
chr3	StringTie	exon	184306054	184306155	1000	+	.	gene_id "MSTRG.130452"; transcript_id "MSTRG.130452.61"; exon_number "14";
chr3	StringTie	exon	184306350	184306495	1000	+	.	gene_id "MSTRG.130452"; transcript_id "MSTRG.130452.61"; exon_number "15";
chr3	StringTie	exon	184306751	184306834	1000	+	.	gene_id "MSTRG.130452"; transcript_id "MSTRG.130452.61"; exon_number "16";
chr3	StringTie	exon	184307357	184307525	1000	+	.	gene_id "MSTRG.130452"; transcript_id "MSTRG.130452.61"; exon_number "17";
chr3	StringTie	exon	184307614	184307708	1000	+	.	gene_id "MSTRG.130452"; transcript_id "MSTRG.130452.61"; exon_number "18";
chr3	StringTie	exon	184307890	184308016	1000	+	.	gene_id "MSTRG.130452"; transcript_id "MSTRG.130452.61"; exon_number "19";
chr3	StringTie	exon	184308449	184308567	1000	+	.	gene_id "MSTRG.130452"; transcript_id "MSTRG.130452.61"; exon_number "20";
chr3	StringTie	exon	184308708	184309054	1000	+	.	gene_id "MSTRG.130452"; transcript_id "MSTRG.130452.61"; exon_number "21";
chr3	StringTie	transcript	184299238	184309054	1000	+	.	gene_id "MSTRG.130452"; transcript_id "MSTRG.130452.62";
chr3	StringTie	exon	184299238	184299401	1000	+	.	gene_id "MSTRG.130452"; transcript_id "MSTRG.130452.62"; exon_number "1";
chr3	StringTie	exon	184299851	184299907	1000	+	.	gene_id "MSTRG.130452"; transcript_id "MSTRG.130452.62"; exon_number "2";
chr3	StringTie	exon	184300280	184300444	1000	+	.	gene_id "MSTRG.130452"; transcript_id "MSTRG.130452.62"; exon_number "3";
chr3	StringTie	exon	184301537	184301658	1000	+	.	gene_id "MSTRG.130452"; transcript_id "MSTRG.130452.62"; exon_number "4";
chr3	StringTie	exon	184301847	184302071	1000	+	.	gene_id "MSTRG.130452"; transcript_id "MSTRG.130452.62"; exon_number "5";
chr3	StringTie	exon	184302370	184302526	1000	+	.	gene_id "MSTRG.130452"; transcript_id "MSTRG.130452.62"; exon_number "6";
chr3	StringTie	exon	184302679	184302823	1000	+	.	gene_id "MSTRG.130452"; transcript_id "MSTRG.130452.62"; exon_number "7";
chr3	StringTie	exon	184303002	184303062	1000	+	.	gene_id "MSTRG.130452"; transcript_id "MSTRG.130452.62"; exon_number "8";
chr3	StringTie	exon	184303320	184303466	1000	+	.	gene_id "MSTRG.130452"; transcript_id "MSTRG.130452.62"; exon_number "9";
chr3	StringTie	exon	184303643	184303749	1000	+	.	gene_id "MSTRG.130452"; transcript_id "MSTRG.130452.62"; exon_number "10";
chr3	StringTie	exon	184303947	184304074	1000	+	.	gene_id "MSTRG.130452"; transcript_id "MSTRG.130452.62"; exon_number "11";
chr3	StringTie	exon	184304304	184304391	1000	+	.	gene_id "MSTRG.130452"; transcript_id "MSTRG.130452.62"; exon_number "12";
chr3	StringTie	exon	184305768	184305930	1000	+	.	gene_id "MSTRG.130452"; transcript_id "MSTRG.130452.62"; exon_number "13";
chr3	StringTie	exon	184306054	184306155	1000	+	.	gene_id "MSTRG.130452"; transcript_id "MSTRG.130452.62"; exon_number "14";
chr3	StringTie	exon	184306350	184306495	1000	+	.	gene_id "MSTRG.130452"; transcript_id "MSTRG.130452.62"; exon_number "15";
chr3	StringTie	exon	184306751	184306834	1000	+	.	gene_id "MSTRG.130452"; transcript_id "MSTRG.130452.62"; exon_number "16";
chr3	StringTie	exon	184307357	184307525	1000	+	.	gene_id "MSTRG.130452"; transcript_id "MSTRG.130452.62"; exon_number "17";
chr3	StringTie	exon	184307614	184307708	1000	+	.	gene_id "MSTRG.130452"; transcript_id "MSTRG.130452.62"; exon_number "18";
chr3	StringTie	exon	184307890	184308016	1000	+	.	gene_id "MSTRG.130452"; transcript_id "MSTRG.130452.62"; exon_number "19";
chr3	StringTie	exon	184308449	184308567	1000	+	.	gene_id "MSTRG.130452"; transcript_id "MSTRG.130452.62"; exon_number "20";
chr3	StringTie	exon	184308708	184308911	1000	+	.	gene_id "MSTRG.130452"; transcript_id "MSTRG.130452.62"; exon_number "21";
chr3	StringTie	exon	184308966	184309054	1000	+	.	gene_id "MSTRG.130452"; transcript_id "MSTRG.130452.62"; exon_number "22";
chr3	StringTie	transcript	184299241	184309054	1000	+	.	gene_id "MSTRG.130452"; transcript_id "MSTRG.130452.64";
chr3	StringTie	exon	184299241	184299401	1000	+	.	gene_id "MSTRG.130452"; transcript_id "MSTRG.130452.64"; exon_number "1";
chr3	StringTie	exon	184299851	184299907	1000	+	.	gene_id "MSTRG.130452"; transcript_id "MSTRG.130452.64"; exon_number "2";
chr3	StringTie	exon	184300280	184300444	1000	+	.	gene_id "MSTRG.130452"; transcript_id "MSTRG.130452.64"; exon_number "3";
chr3	StringTie	exon	184301537	184301658	1000	+	.	gene_id "MSTRG.130452"; transcript_id "MSTRG.130452.64"; exon_number "4";
chr3	StringTie	exon	184301858	184302071	1000	+	.	gene_id "MSTRG.130452"; transcript_id "MSTRG.130452.64"; exon_number "5";
chr3	StringTie	exon	184302370	184302528	1000	+	.	gene_id "MSTRG.130452"; transcript_id "MSTRG.130452.64"; exon_number "6";
chr3	StringTie	exon	184302679	184302823	1000	+	.	gene_id "MSTRG.130452"; transcript_id "MSTRG.130452.64"; exon_number "7";
chr3	StringTie	exon	184303002	184303062	1000	+	.	gene_id "MSTRG.130452"; transcript_id "MSTRG.130452.64"; exon_number "8";
chr3	StringTie	exon	184303320	184303466	1000	+	.	gene_id "MSTRG.130452"; transcript_id "MSTRG.130452.64"; exon_number "9";
chr3	StringTie	exon	184303643	184303749	1000	+	.	gene_id "MSTRG.130452"; transcript_id "MSTRG.130452.64"; exon_number "10";
chr3	StringTie	exon	184303947	184304074	1000	+	.	gene_id "MSTRG.130452"; transcript_id "MSTRG.130452.64"; exon_number "11";
chr3	StringTie	exon	184304304	184304391	1000	+	.	gene_id "MSTRG.130452"; transcript_id "MSTRG.130452.64"; exon_number "12";
chr3	StringTie	exon	184305768	184305930	1000	+	.	gene_id "MSTRG.130452"; transcript_id "MSTRG.130452.64"; exon_number "13";
chr3	StringTie	exon	184306054	184306155	1000	+	.	gene_id "MSTRG.130452"; transcript_id "MSTRG.130452.64"; exon_number "14";
chr3	StringTie	exon	184306350	184306495	1000	+	.	gene_id "MSTRG.130452"; transcript_id "MSTRG.130452.64"; exon_number "15";
chr3	StringTie	exon	184306751	184306834	1000	+	.	gene_id "MSTRG.130452"; transcript_id "MSTRG.130452.64"; exon_number "16";
chr3	StringTie	exon	184307357	184307525	1000	+	.	gene_id "MSTRG.130452"; transcript_id "MSTRG.130452.64"; exon_number "17";
chr3	StringTie	exon	184307614	184307708	1000	+	.	gene_id "MSTRG.130452"; transcript_id "MSTRG.130452.64"; exon_number "18";
chr3	StringTie	exon	184307890	184308016	1000	+	.	gene_id "MSTRG.130452"; transcript_id "MSTRG.130452.64"; exon_number "19";
chr3	StringTie	exon	184308450	184308567	1000	+	.	gene_id "MSTRG.130452"; transcript_id "MSTRG.130452.64"; exon_number "20";
chr3	StringTie	exon	184308729	184309054	1000	+	.	gene_id "MSTRG.130452"; transcript_id "MSTRG.130452.64"; exon_number "21";
chr3	StringTie	transcript	184299245	184309119	1000	+	.	gene_id "MSTRG.130452"; transcript_id "MSTRG.130452.65";
chr3	StringTie	exon	184299245	184299401	1000	+	.	gene_id "MSTRG.130452"; transcript_id "MSTRG.130452.65"; exon_number "1";
chr3	StringTie	exon	184299851	184299907	1000	+	.	gene_id "MSTRG.130452"; transcript_id "MSTRG.130452.65"; exon_number "2";
chr3	StringTie	exon	184300280	184300444	1000	+	.	gene_id "MSTRG.130452"; transcript_id "MSTRG.130452.65"; exon_number "3";
chr3	StringTie	exon	184301537	184302071	1000	+	.	gene_id "MSTRG.130452"; transcript_id "MSTRG.130452.65"; exon_number "4";
chr3	StringTie	exon	184302370	184302528	1000	+	.	gene_id "MSTRG.130452"; transcript_id "MSTRG.130452.65"; exon_number "5";
chr3	StringTie	exon	184302679	184302823	1000	+	.	gene_id "MSTRG.130452"; transcript_id "MSTRG.130452.65"; exon_number "6";
chr3	StringTie	exon	184303002	184303062	1000	+	.	gene_id "MSTRG.130452"; transcript_id "MSTRG.130452.65"; exon_number "7";
chr3	StringTie	exon	184303320	184303466	1000	+	.	gene_id "MSTRG.130452"; transcript_id "MSTRG.130452.65"; exon_number "8";
chr3	StringTie	exon	184303643	184303749	1000	+	.	gene_id "MSTRG.130452"; transcript_id "MSTRG.130452.65"; exon_number "9";
chr3	StringTie	exon	184303947	184304074	1000	+	.	gene_id "MSTRG.130452"; transcript_id "MSTRG.130452.65"; exon_number "10";
chr3	StringTie	exon	184304309	184304391	1000	+	.	gene_id "MSTRG.130452"; transcript_id "MSTRG.130452.65"; exon_number "11";
chr3	StringTie	exon	184305768	184305930	1000	+	.	gene_id "MSTRG.130452"; transcript_id "MSTRG.130452.65"; exon_number "12";
chr3	StringTie	exon	184306054	184306155	1000	+	.	gene_id "MSTRG.130452"; transcript_id "MSTRG.130452.65"; exon_number "13";
chr3	StringTie	exon	184306350	184306495	1000	+	.	gene_id "MSTRG.130452"; transcript_id "MSTRG.130452.65"; exon_number "14";
chr3	StringTie	exon	184306751	184306834	1000	+	.	gene_id "MSTRG.130452"; transcript_id "MSTRG.130452.65"; exon_number "15";
chr3	StringTie	exon	184307357	184307525	1000	+	.	gene_id "MSTRG.130452"; transcript_id "MSTRG.130452.65"; exon_number "16";
chr3	StringTie	exon	184307614	184307708	1000	+	.	gene_id "MSTRG.130452"; transcript_id "MSTRG.130452.65"; exon_number "17";
chr3	StringTie	exon	184307890	184308016	1000	+	.	gene_id "MSTRG.130452"; transcript_id "MSTRG.130452.65"; exon_number "18";
chr3	StringTie	exon	184308449	184308567	1000	+	.	gene_id "MSTRG.130452"; transcript_id "MSTRG.130452.65"; exon_number "19";
chr3	StringTie	exon	184308708	184309119	1000	+	.	gene_id "MSTRG.130452"; transcript_id "MSTRG.130452.65"; exon_number "20";
chr3	StringTie	transcript	184299245	184309054	1000	+	.	gene_id "MSTRG.130452"; transcript_id "MSTRG.130452.66";
chr3	StringTie	exon	184299245	184299633	1000	+	.	gene_id "MSTRG.130452"; transcript_id "MSTRG.130452.66"; exon_number "1";
chr3	StringTie	exon	184299851	184299907	1000	+	.	gene_id "MSTRG.130452"; transcript_id "MSTRG.130452.66"; exon_number "2";
chr3	StringTie	exon	184300280	184300444	1000	+	.	gene_id "MSTRG.130452"; transcript_id "MSTRG.130452.66"; exon_number "3";
chr3	StringTie	exon	184301537	184301658	1000	+	.	gene_id "MSTRG.130452"; transcript_id "MSTRG.130452.66"; exon_number "4";
chr3	StringTie	exon	184301847	184302071	1000	+	.	gene_id "MSTRG.130452"; transcript_id "MSTRG.130452.66"; exon_number "5";
chr3	StringTie	exon	184302370	184302522	1000	+	.	gene_id "MSTRG.130452"; transcript_id "MSTRG.130452.66"; exon_number "6";
chr3	StringTie	exon	184302697	184302823	1000	+	.	gene_id "MSTRG.130452"; transcript_id "MSTRG.130452.66"; exon_number "7";
chr3	StringTie	exon	184303002	184303062	1000	+	.	gene_id "MSTRG.130452"; transcript_id "MSTRG.130452.66"; exon_number "8";
chr3	StringTie	exon	184303320	184303466	1000	+	.	gene_id "MSTRG.130452"; transcript_id "MSTRG.130452.66"; exon_number "9";
chr3	StringTie	exon	184303643	184303749	1000	+	.	gene_id "MSTRG.130452"; transcript_id "MSTRG.130452.66"; exon_number "10";
chr3	StringTie	exon	184303947	184304074	1000	+	.	gene_id "MSTRG.130452"; transcript_id "MSTRG.130452.66"; exon_number "11";
chr3	StringTie	exon	184304304	184304391	1000	+	.	gene_id "MSTRG.130452"; transcript_id "MSTRG.130452.66"; exon_number "12";
chr3	StringTie	exon	184305768	184305930	1000	+	.	gene_id "MSTRG.130452"; transcript_id "MSTRG.130452.66"; exon_number "13";
chr3	StringTie	exon	184306059	184306155	1000	+	.	gene_id "MSTRG.130452"; transcript_id "MSTRG.130452.66"; exon_number "14";
chr3	StringTie	exon	184306350	184306495	1000	+	.	gene_id "MSTRG.130452"; transcript_id "MSTRG.130452.66"; exon_number "15";
chr3	StringTie	exon	184306751	184306834	1000	+	.	gene_id "MSTRG.130452"; transcript_id "MSTRG.130452.66"; exon_number "16";
chr3	StringTie	exon	184307357	184307525	1000	+	.	gene_id "MSTRG.130452"; transcript_id "MSTRG.130452.66"; exon_number "17";
chr3	StringTie	exon	184307614	184307708	1000	+	.	gene_id "MSTRG.130452"; transcript_id "MSTRG.130452.66"; exon_number "18";
chr3	StringTie	exon	184307890	184308016	1000	+	.	gene_id "MSTRG.130452"; transcript_id "MSTRG.130452.66"; exon_number "19";
chr3	StringTie	exon	184308449	184308567	1000	+	.	gene_id "MSTRG.130452"; transcript_id "MSTRG.130452.66"; exon_number "20";
chr3	StringTie	exon	184308729	184309054	1000	+	.	gene_id "MSTRG.130452"; transcript_id "MSTRG.130452.66"; exon_number "21";
chr3	StringTie	transcript	184299249	184309125	1000	+	.	gene_id "MSTRG.130452"; transcript_id "MSTRG.130452.67";
chr3	StringTie	exon	184299249	184299633	1000	+	.	gene_id "MSTRG.130452"; transcript_id "MSTRG.130452.67"; exon_number "1";
chr3	StringTie	exon	184299851	184299907	1000	+	.	gene_id "MSTRG.130452"; transcript_id "MSTRG.130452.67"; exon_number "2";
chr3	StringTie	exon	184300280	184300444	1000	+	.	gene_id "MSTRG.130452"; transcript_id "MSTRG.130452.67"; exon_number "3";
chr3	StringTie	exon	184301537	184301658	1000	+	.	gene_id "MSTRG.130452"; transcript_id "MSTRG.130452.67"; exon_number "4";
chr3	StringTie	exon	184301847	184302071	1000	+	.	gene_id "MSTRG.130452"; transcript_id "MSTRG.130452.67"; exon_number "5";
chr3	StringTie	exon	184302370	184302528	1000	+	.	gene_id "MSTRG.130452"; transcript_id "MSTRG.130452.67"; exon_number "6";
chr3	StringTie	exon	184302679	184302823	1000	+	.	gene_id "MSTRG.130452"; transcript_id "MSTRG.130452.67"; exon_number "7";
chr3	StringTie	exon	184303002	184303062	1000	+	.	gene_id "MSTRG.130452"; transcript_id "MSTRG.130452.67"; exon_number "8";
chr3	StringTie	exon	184303320	184303466	1000	+	.	gene_id "MSTRG.130452"; transcript_id "MSTRG.130452.67"; exon_number "9";
chr3	StringTie	exon	184303643	184303749	1000	+	.	gene_id "MSTRG.130452"; transcript_id "MSTRG.130452.67"; exon_number "10";
chr3	StringTie	exon	184303947	184304074	1000	+	.	gene_id "MSTRG.130452"; transcript_id "MSTRG.130452.67"; exon_number "11";
chr3	StringTie	exon	184304304	184304391	1000	+	.	gene_id "MSTRG.130452"; transcript_id "MSTRG.130452.67"; exon_number "12";
chr3	StringTie	exon	184305768	184305930	1000	+	.	gene_id "MSTRG.130452"; transcript_id "MSTRG.130452.67"; exon_number "13";
chr3	StringTie	exon	184306054	184306155	1000	+	.	gene_id "MSTRG.130452"; transcript_id "MSTRG.130452.67"; exon_number "14";
chr3	StringTie	exon	184306350	184306504	1000	+	.	gene_id "MSTRG.130452"; transcript_id "MSTRG.130452.67"; exon_number "15";
chr3	StringTie	exon	184306751	184306834	1000	+	.	gene_id "MSTRG.130452"; transcript_id "MSTRG.130452.67"; exon_number "16";
chr3	StringTie	exon	184307357	184307525	1000	+	.	gene_id "MSTRG.130452"; transcript_id "MSTRG.130452.67"; exon_number "17";
chr3	StringTie	exon	184307614	184307708	1000	+	.	gene_id "MSTRG.130452"; transcript_id "MSTRG.130452.67"; exon_number "18";
chr3	StringTie	exon	184307890	184308016	1000	+	.	gene_id "MSTRG.130452"; transcript_id "MSTRG.130452.67"; exon_number "19";
chr3	StringTie	exon	184308449	184308567	1000	+	.	gene_id "MSTRG.130452"; transcript_id "MSTRG.130452.67"; exon_number "20";
chr3	StringTie	exon	184308708	184309125	1000	+	.	gene_id "MSTRG.130452"; transcript_id "MSTRG.130452.67"; exon_number "21";
chr3	StringTie	transcript	184299254	184309054	1000	+	.	gene_id "MSTRG.130452"; transcript_id "MSTRG.130452.69";
chr3	StringTie	exon	184299254	184299633	1000	+	.	gene_id "MSTRG.130452"; transcript_id "MSTRG.130452.69"; exon_number "1";
chr3	StringTie	exon	184299851	184299907	1000	+	.	gene_id "MSTRG.130452"; transcript_id "MSTRG.130452.69"; exon_number "2";
chr3	StringTie	exon	184300280	184300444	1000	+	.	gene_id "MSTRG.130452"; transcript_id "MSTRG.130452.69"; exon_number "3";
chr3	StringTie	exon	184301537	184301658	1000	+	.	gene_id "MSTRG.130452"; transcript_id "MSTRG.130452.69"; exon_number "4";
chr3	StringTie	exon	184301847	184302071	1000	+	.	gene_id "MSTRG.130452"; transcript_id "MSTRG.130452.69"; exon_number "5";
chr3	StringTie	exon	184302370	184302528	1000	+	.	gene_id "MSTRG.130452"; transcript_id "MSTRG.130452.69"; exon_number "6";
chr3	StringTie	exon	184302679	184302823	1000	+	.	gene_id "MSTRG.130452"; transcript_id "MSTRG.130452.69"; exon_number "7";
chr3	StringTie	exon	184303002	184303062	1000	+	.	gene_id "MSTRG.130452"; transcript_id "MSTRG.130452.69"; exon_number "8";
chr3	StringTie	exon	184303320	184303466	1000	+	.	gene_id "MSTRG.130452"; transcript_id "MSTRG.130452.69"; exon_number "9";
chr3	StringTie	exon	184303643	184303749	1000	+	.	gene_id "MSTRG.130452"; transcript_id "MSTRG.130452.69"; exon_number "10";
chr3	StringTie	exon	184303947	184304074	1000	+	.	gene_id "MSTRG.130452"; transcript_id "MSTRG.130452.69"; exon_number "11";
chr3	StringTie	exon	184304304	184304391	1000	+	.	gene_id "MSTRG.130452"; transcript_id "MSTRG.130452.69"; exon_number "12";
chr3	StringTie	exon	184305768	184305930	1000	+	.	gene_id "MSTRG.130452"; transcript_id "MSTRG.130452.69"; exon_number "13";
chr3	StringTie	exon	184306054	184306155	1000	+	.	gene_id "MSTRG.130452"; transcript_id "MSTRG.130452.69"; exon_number "14";
chr3	StringTie	exon	184306350	184306494	1000	+	.	gene_id "MSTRG.130452"; transcript_id "MSTRG.130452.69"; exon_number "15";
chr3	StringTie	exon	184306751	184306834	1000	+	.	gene_id "MSTRG.130452"; transcript_id "MSTRG.130452.69"; exon_number "16";
chr3	StringTie	exon	184307357	184307525	1000	+	.	gene_id "MSTRG.130452"; transcript_id "MSTRG.130452.69"; exon_number "17";
chr3	StringTie	exon	184307614	184307708	1000	+	.	gene_id "MSTRG.130452"; transcript_id "MSTRG.130452.69"; exon_number "18";
chr3	StringTie	exon	184307890	184308016	1000	+	.	gene_id "MSTRG.130452"; transcript_id "MSTRG.130452.69"; exon_number "19";
chr3	StringTie	exon	184308449	184308567	1000	+	.	gene_id "MSTRG.130452"; transcript_id "MSTRG.130452.69"; exon_number "20";
chr3	StringTie	exon	184308708	184309054	1000	+	.	gene_id "MSTRG.130452"; transcript_id "MSTRG.130452.69"; exon_number "21";
chr3	StringTie	transcript	184298533	184309135	1000	+	.	gene_id "MSTRG.130452"; transcript_id "MSTRG.130452.7";
chr3	StringTie	exon	184298533	184298947	1000	+	.	gene_id "MSTRG.130452"; transcript_id "MSTRG.130452.7"; exon_number "1";
chr3	StringTie	exon	184299159	184299401	1000	+	.	gene_id "MSTRG.130452"; transcript_id "MSTRG.130452.7"; exon_number "2";
chr3	StringTie	exon	184299851	184299907	1000	+	.	gene_id "MSTRG.130452"; transcript_id "MSTRG.130452.7"; exon_number "3";
chr3	StringTie	exon	184300280	184300444	1000	+	.	gene_id "MSTRG.130452"; transcript_id "MSTRG.130452.7"; exon_number "4";
chr3	StringTie	exon	184301537	184301658	1000	+	.	gene_id "MSTRG.130452"; transcript_id "MSTRG.130452.7"; exon_number "5";
chr3	StringTie	exon	184301847	184302071	1000	+	.	gene_id "MSTRG.130452"; transcript_id "MSTRG.130452.7"; exon_number "6";
chr3	StringTie	exon	184302370	184302528	1000	+	.	gene_id "MSTRG.130452"; transcript_id "MSTRG.130452.7"; exon_number "7";
chr3	StringTie	exon	184302679	184302823	1000	+	.	gene_id "MSTRG.130452"; transcript_id "MSTRG.130452.7"; exon_number "8";
chr3	StringTie	exon	184303002	184303062	1000	+	.	gene_id "MSTRG.130452"; transcript_id "MSTRG.130452.7"; exon_number "9";
chr3	StringTie	exon	184303320	184303466	1000	+	.	gene_id "MSTRG.130452"; transcript_id "MSTRG.130452.7"; exon_number "10";
chr3	StringTie	exon	184303643	184303749	1000	+	.	gene_id "MSTRG.130452"; transcript_id "MSTRG.130452.7"; exon_number "11";
chr3	StringTie	exon	184303947	184304074	1000	+	.	gene_id "MSTRG.130452"; transcript_id "MSTRG.130452.7"; exon_number "12";
chr3	StringTie	exon	184304304	184304391	1000	+	.	gene_id "MSTRG.130452"; transcript_id "MSTRG.130452.7"; exon_number "13";
chr3	StringTie	exon	184305768	184305930	1000	+	.	gene_id "MSTRG.130452"; transcript_id "MSTRG.130452.7"; exon_number "14";
chr3	StringTie	exon	184306054	184306155	1000	+	.	gene_id "MSTRG.130452"; transcript_id "MSTRG.130452.7"; exon_number "15";
chr3	StringTie	exon	184306350	184306495	1000	+	.	gene_id "MSTRG.130452"; transcript_id "MSTRG.130452.7"; exon_number "16";
chr3	StringTie	exon	184306751	184306834	1000	+	.	gene_id "MSTRG.130452"; transcript_id "MSTRG.130452.7"; exon_number "17";
chr3	StringTie	exon	184307357	184307525	1000	+	.	gene_id "MSTRG.130452"; transcript_id "MSTRG.130452.7"; exon_number "18";
chr3	StringTie	exon	184307614	184307708	1000	+	.	gene_id "MSTRG.130452"; transcript_id "MSTRG.130452.7"; exon_number "19";
chr3	StringTie	exon	184307890	184308016	1000	+	.	gene_id "MSTRG.130452"; transcript_id "MSTRG.130452.7"; exon_number "20";
chr3	StringTie	exon	184308449	184308567	1000	+	.	gene_id "MSTRG.130452"; transcript_id "MSTRG.130452.7"; exon_number "21";
chr3	StringTie	exon	184308708	184309135	1000	+	.	gene_id "MSTRG.130452"; transcript_id "MSTRG.130452.7"; exon_number "22";
chr3	StringTie	transcript	184299257	184309054	1000	+	.	gene_id "MSTRG.130452"; transcript_id "MSTRG.130452.71";
chr3	StringTie	exon	184299257	184299907	1000	+	.	gene_id "MSTRG.130452"; transcript_id "MSTRG.130452.71"; exon_number "1";
chr3	StringTie	exon	184300280	184300444	1000	+	.	gene_id "MSTRG.130452"; transcript_id "MSTRG.130452.71"; exon_number "2";
chr3	StringTie	exon	184301537	184301601	1000	+	.	gene_id "MSTRG.130452"; transcript_id "MSTRG.130452.71"; exon_number "3";
chr3	StringTie	exon	184301847	184302528	1000	+	.	gene_id "MSTRG.130452"; transcript_id "MSTRG.130452.71"; exon_number "4";
chr3	StringTie	exon	184302679	184302823	1000	+	.	gene_id "MSTRG.130452"; transcript_id "MSTRG.130452.71"; exon_number "5";
chr3	StringTie	exon	184303002	184303062	1000	+	.	gene_id "MSTRG.130452"; transcript_id "MSTRG.130452.71"; exon_number "6";
chr3	StringTie	exon	184303320	184303466	1000	+	.	gene_id "MSTRG.130452"; transcript_id "MSTRG.130452.71"; exon_number "7";
chr3	StringTie	exon	184303643	184303749	1000	+	.	gene_id "MSTRG.130452"; transcript_id "MSTRG.130452.71"; exon_number "8";
chr3	StringTie	exon	184303947	184304074	1000	+	.	gene_id "MSTRG.130452"; transcript_id "MSTRG.130452.71"; exon_number "9";
chr3	StringTie	exon	184304304	184304391	1000	+	.	gene_id "MSTRG.130452"; transcript_id "MSTRG.130452.71"; exon_number "10";
chr3	StringTie	exon	184305768	184305930	1000	+	.	gene_id "MSTRG.130452"; transcript_id "MSTRG.130452.71"; exon_number "11";
chr3	StringTie	exon	184306054	184306155	1000	+	.	gene_id "MSTRG.130452"; transcript_id "MSTRG.130452.71"; exon_number "12";
chr3	StringTie	exon	184306350	184306495	1000	+	.	gene_id "MSTRG.130452"; transcript_id "MSTRG.130452.71"; exon_number "13";
chr3	StringTie	exon	184306751	184306834	1000	+	.	gene_id "MSTRG.130452"; transcript_id "MSTRG.130452.71"; exon_number "14";
chr3	StringTie	exon	184307357	184307525	1000	+	.	gene_id "MSTRG.130452"; transcript_id "MSTRG.130452.71"; exon_number "15";
chr3	StringTie	exon	184307614	184307708	1000	+	.	gene_id "MSTRG.130452"; transcript_id "MSTRG.130452.71"; exon_number "16";
chr3	StringTie	exon	184307890	184308016	1000	+	.	gene_id "MSTRG.130452"; transcript_id "MSTRG.130452.71"; exon_number "17";
chr3	StringTie	exon	184308449	184308567	1000	+	.	gene_id "MSTRG.130452"; transcript_id "MSTRG.130452.71"; exon_number "18";
chr3	StringTie	exon	184308708	184309054	1000	+	.	gene_id "MSTRG.130452"; transcript_id "MSTRG.130452.71"; exon_number "19";
chr3	StringTie	transcript	184299904	184309069	1000	+	.	gene_id "MSTRG.130452"; transcript_id "MSTRG.130452.73";
chr3	StringTie	exon	184299904	184299907	1000	+	.	gene_id "MSTRG.130452"; transcript_id "MSTRG.130452.73"; exon_number "1";
chr3	StringTie	exon	184300280	184300444	1000	+	.	gene_id "MSTRG.130452"; transcript_id "MSTRG.130452.73"; exon_number "2";
chr3	StringTie	exon	184301537	184301658	1000	+	.	gene_id "MSTRG.130452"; transcript_id "MSTRG.130452.73"; exon_number "3";
chr3	StringTie	exon	184301794	184302071	1000	+	.	gene_id "MSTRG.130452"; transcript_id "MSTRG.130452.73"; exon_number "4";
chr3	StringTie	exon	184302370	184302528	1000	+	.	gene_id "MSTRG.130452"; transcript_id "MSTRG.130452.73"; exon_number "5";
chr3	StringTie	exon	184302679	184302823	1000	+	.	gene_id "MSTRG.130452"; transcript_id "MSTRG.130452.73"; exon_number "6";
chr3	StringTie	exon	184303002	184303062	1000	+	.	gene_id "MSTRG.130452"; transcript_id "MSTRG.130452.73"; exon_number "7";
chr3	StringTie	exon	184303320	184303466	1000	+	.	gene_id "MSTRG.130452"; transcript_id "MSTRG.130452.73"; exon_number "8";
chr3	StringTie	exon	184303643	184303749	1000	+	.	gene_id "MSTRG.130452"; transcript_id "MSTRG.130452.73"; exon_number "9";
chr3	StringTie	exon	184303947	184304074	1000	+	.	gene_id "MSTRG.130452"; transcript_id "MSTRG.130452.73"; exon_number "10";
chr3	StringTie	exon	184304309	184304391	1000	+	.	gene_id "MSTRG.130452"; transcript_id "MSTRG.130452.73"; exon_number "11";
chr3	StringTie	exon	184305768	184305930	1000	+	.	gene_id "MSTRG.130452"; transcript_id "MSTRG.130452.73"; exon_number "12";
chr3	StringTie	exon	184306054	184306155	1000	+	.	gene_id "MSTRG.130452"; transcript_id "MSTRG.130452.73"; exon_number "13";
chr3	StringTie	exon	184306350	184306495	1000	+	.	gene_id "MSTRG.130452"; transcript_id "MSTRG.130452.73"; exon_number "14";
chr3	StringTie	exon	184306751	184306834	1000	+	.	gene_id "MSTRG.130452"; transcript_id "MSTRG.130452.73"; exon_number "15";
chr3	StringTie	exon	184307357	184307525	1000	+	.	gene_id "MSTRG.130452"; transcript_id "MSTRG.130452.73"; exon_number "16";
chr3	StringTie	exon	184307614	184307708	1000	+	.	gene_id "MSTRG.130452"; transcript_id "MSTRG.130452.73"; exon_number "17";
chr3	StringTie	exon	184307890	184308016	1000	+	.	gene_id "MSTRG.130452"; transcript_id "MSTRG.130452.73"; exon_number "18";
chr3	StringTie	exon	184308449	184308567	1000	+	.	gene_id "MSTRG.130452"; transcript_id "MSTRG.130452.73"; exon_number "19";
chr3	StringTie	exon	184308708	184309069	1000	+	.	gene_id "MSTRG.130452"; transcript_id "MSTRG.130452.73"; exon_number "20";
chr3	StringTie	transcript	184299904	184309054	1000	+	.	gene_id "MSTRG.130452"; transcript_id "MSTRG.130452.74";
chr3	StringTie	exon	184299904	184299907	1000	+	.	gene_id "MSTRG.130452"; transcript_id "MSTRG.130452.74"; exon_number "1";
chr3	StringTie	exon	184300280	184300444	1000	+	.	gene_id "MSTRG.130452"; transcript_id "MSTRG.130452.74"; exon_number "2";
chr3	StringTie	exon	184301537	184301658	1000	+	.	gene_id "MSTRG.130452"; transcript_id "MSTRG.130452.74"; exon_number "3";
chr3	StringTie	exon	184301794	184302071	1000	+	.	gene_id "MSTRG.130452"; transcript_id "MSTRG.130452.74"; exon_number "4";
chr3	StringTie	exon	184302370	184302528	1000	+	.	gene_id "MSTRG.130452"; transcript_id "MSTRG.130452.74"; exon_number "5";
chr3	StringTie	exon	184302679	184302823	1000	+	.	gene_id "MSTRG.130452"; transcript_id "MSTRG.130452.74"; exon_number "6";
chr3	StringTie	exon	184303002	184303062	1000	+	.	gene_id "MSTRG.130452"; transcript_id "MSTRG.130452.74"; exon_number "7";
chr3	StringTie	exon	184303320	184303466	1000	+	.	gene_id "MSTRG.130452"; transcript_id "MSTRG.130452.74"; exon_number "8";
chr3	StringTie	exon	184303643	184303749	1000	+	.	gene_id "MSTRG.130452"; transcript_id "MSTRG.130452.74"; exon_number "9";
chr3	StringTie	exon	184303947	184304074	1000	+	.	gene_id "MSTRG.130452"; transcript_id "MSTRG.130452.74"; exon_number "10";
chr3	StringTie	exon	184304304	184304391	1000	+	.	gene_id "MSTRG.130452"; transcript_id "MSTRG.130452.74"; exon_number "11";
chr3	StringTie	exon	184305768	184305930	1000	+	.	gene_id "MSTRG.130452"; transcript_id "MSTRG.130452.74"; exon_number "12";
chr3	StringTie	exon	184306054	184306155	1000	+	.	gene_id "MSTRG.130452"; transcript_id "MSTRG.130452.74"; exon_number "13";
chr3	StringTie	exon	184306350	184306495	1000	+	.	gene_id "MSTRG.130452"; transcript_id "MSTRG.130452.74"; exon_number "14";
chr3	StringTie	exon	184306751	184306834	1000	+	.	gene_id "MSTRG.130452"; transcript_id "MSTRG.130452.74"; exon_number "15";
chr3	StringTie	exon	184307357	184307525	1000	+	.	gene_id "MSTRG.130452"; transcript_id "MSTRG.130452.74"; exon_number "16";
chr3	StringTie	exon	184307614	184307708	1000	+	.	gene_id "MSTRG.130452"; transcript_id "MSTRG.130452.74"; exon_number "17";
chr3	StringTie	exon	184307890	184308016	1000	+	.	gene_id "MSTRG.130452"; transcript_id "MSTRG.130452.74"; exon_number "18";
chr3	StringTie	exon	184308458	184308567	1000	+	.	gene_id "MSTRG.130452"; transcript_id "MSTRG.130452.74"; exon_number "19";
chr3	StringTie	exon	184308708	184309054	1000	+	.	gene_id "MSTRG.130452"; transcript_id "MSTRG.130452.74"; exon_number "20";
chr3	StringTie	transcript	184299904	184309055	1000	+	.	gene_id "MSTRG.130452"; transcript_id "MSTRG.130452.75";
chr3	StringTie	exon	184299904	184299907	1000	+	.	gene_id "MSTRG.130452"; transcript_id "MSTRG.130452.75"; exon_number "1";
chr3	StringTie	exon	184300280	184300444	1000	+	.	gene_id "MSTRG.130452"; transcript_id "MSTRG.130452.75"; exon_number "2";
chr3	StringTie	exon	184301537	184301658	1000	+	.	gene_id "MSTRG.130452"; transcript_id "MSTRG.130452.75"; exon_number "3";
chr3	StringTie	exon	184301794	184302071	1000	+	.	gene_id "MSTRG.130452"; transcript_id "MSTRG.130452.75"; exon_number "4";
chr3	StringTie	exon	184302370	184302528	1000	+	.	gene_id "MSTRG.130452"; transcript_id "MSTRG.130452.75"; exon_number "5";
chr3	StringTie	exon	184302679	184302823	1000	+	.	gene_id "MSTRG.130452"; transcript_id "MSTRG.130452.75"; exon_number "6";
chr3	StringTie	exon	184303002	184303062	1000	+	.	gene_id "MSTRG.130452"; transcript_id "MSTRG.130452.75"; exon_number "7";
chr3	StringTie	exon	184303320	184303466	1000	+	.	gene_id "MSTRG.130452"; transcript_id "MSTRG.130452.75"; exon_number "8";
chr3	StringTie	exon	184303643	184303749	1000	+	.	gene_id "MSTRG.130452"; transcript_id "MSTRG.130452.75"; exon_number "9";
chr3	StringTie	exon	184303947	184304074	1000	+	.	gene_id "MSTRG.130452"; transcript_id "MSTRG.130452.75"; exon_number "10";
chr3	StringTie	exon	184304304	184304391	1000	+	.	gene_id "MSTRG.130452"; transcript_id "MSTRG.130452.75"; exon_number "11";
chr3	StringTie	exon	184305768	184305930	1000	+	.	gene_id "MSTRG.130452"; transcript_id "MSTRG.130452.75"; exon_number "12";
chr3	StringTie	exon	184306054	184306155	1000	+	.	gene_id "MSTRG.130452"; transcript_id "MSTRG.130452.75"; exon_number "13";
chr3	StringTie	exon	184306350	184306495	1000	+	.	gene_id "MSTRG.130452"; transcript_id "MSTRG.130452.75"; exon_number "14";
chr3	StringTie	exon	184306751	184306834	1000	+	.	gene_id "MSTRG.130452"; transcript_id "MSTRG.130452.75"; exon_number "15";
chr3	StringTie	exon	184307357	184307525	1000	+	.	gene_id "MSTRG.130452"; transcript_id "MSTRG.130452.75"; exon_number "16";
chr3	StringTie	exon	184307614	184307708	1000	+	.	gene_id "MSTRG.130452"; transcript_id "MSTRG.130452.75"; exon_number "17";
chr3	StringTie	exon	184307890	184308016	1000	+	.	gene_id "MSTRG.130452"; transcript_id "MSTRG.130452.75"; exon_number "18";
chr3	StringTie	exon	184308449	184308567	1000	+	.	gene_id "MSTRG.130452"; transcript_id "MSTRG.130452.75"; exon_number "19";
chr3	StringTie	exon	184308712	184309055	1000	+	.	gene_id "MSTRG.130452"; transcript_id "MSTRG.130452.75"; exon_number "20";
chr3	StringTie	transcript	184300586	184309054	1000	+	.	gene_id "MSTRG.130452"; transcript_id "MSTRG.130452.79";
chr3	StringTie	exon	184300586	184300685	1000	+	.	gene_id "MSTRG.130452"; transcript_id "MSTRG.130452.79"; exon_number "1";
chr3	StringTie	exon	184301537	184301658	1000	+	.	gene_id "MSTRG.130452"; transcript_id "MSTRG.130452.79"; exon_number "2";
chr3	StringTie	exon	184301771	184302071	1000	+	.	gene_id "MSTRG.130452"; transcript_id "MSTRG.130452.79"; exon_number "3";
chr3	StringTie	exon	184302370	184302823	1000	+	.	gene_id "MSTRG.130452"; transcript_id "MSTRG.130452.79"; exon_number "4";
chr3	StringTie	exon	184303002	184303062	1000	+	.	gene_id "MSTRG.130452"; transcript_id "MSTRG.130452.79"; exon_number "5";
chr3	StringTie	exon	184303320	184303466	1000	+	.	gene_id "MSTRG.130452"; transcript_id "MSTRG.130452.79"; exon_number "6";
chr3	StringTie	exon	184303643	184303749	1000	+	.	gene_id "MSTRG.130452"; transcript_id "MSTRG.130452.79"; exon_number "7";
chr3	StringTie	exon	184303947	184304074	1000	+	.	gene_id "MSTRG.130452"; transcript_id "MSTRG.130452.79"; exon_number "8";
chr3	StringTie	exon	184304304	184304391	1000	+	.	gene_id "MSTRG.130452"; transcript_id "MSTRG.130452.79"; exon_number "9";
chr3	StringTie	exon	184305768	184305930	1000	+	.	gene_id "MSTRG.130452"; transcript_id "MSTRG.130452.79"; exon_number "10";
chr3	StringTie	exon	184306054	184306155	1000	+	.	gene_id "MSTRG.130452"; transcript_id "MSTRG.130452.79"; exon_number "11";
chr3	StringTie	exon	184306350	184306495	1000	+	.	gene_id "MSTRG.130452"; transcript_id "MSTRG.130452.79"; exon_number "12";
chr3	StringTie	exon	184306751	184306834	1000	+	.	gene_id "MSTRG.130452"; transcript_id "MSTRG.130452.79"; exon_number "13";
chr3	StringTie	exon	184307357	184307525	1000	+	.	gene_id "MSTRG.130452"; transcript_id "MSTRG.130452.79"; exon_number "14";
chr3	StringTie	exon	184307614	184307708	1000	+	.	gene_id "MSTRG.130452"; transcript_id "MSTRG.130452.79"; exon_number "15";
chr3	StringTie	exon	184307890	184308016	1000	+	.	gene_id "MSTRG.130452"; transcript_id "MSTRG.130452.79"; exon_number "16";
chr3	StringTie	exon	184308449	184308567	1000	+	.	gene_id "MSTRG.130452"; transcript_id "MSTRG.130452.79"; exon_number "17";
chr3	StringTie	exon	184308708	184309054	1000	+	.	gene_id "MSTRG.130452"; transcript_id "MSTRG.130452.79"; exon_number "18";
chr3	StringTie	transcript	184298553	184309188	1000	+	.	gene_id "MSTRG.130452"; transcript_id "MSTRG.130452.8";
chr3	StringTie	exon	184298553	184299401	1000	+	.	gene_id "MSTRG.130452"; transcript_id "MSTRG.130452.8"; exon_number "1";
chr3	StringTie	exon	184299851	184299907	1000	+	.	gene_id "MSTRG.130452"; transcript_id "MSTRG.130452.8"; exon_number "2";
chr3	StringTie	exon	184300280	184300444	1000	+	.	gene_id "MSTRG.130452"; transcript_id "MSTRG.130452.8"; exon_number "3";
chr3	StringTie	exon	184301537	184301658	1000	+	.	gene_id "MSTRG.130452"; transcript_id "MSTRG.130452.8"; exon_number "4";
chr3	StringTie	exon	184301847	184301901	1000	+	.	gene_id "MSTRG.130452"; transcript_id "MSTRG.130452.8"; exon_number "5";
chr3	StringTie	exon	184302025	184302071	1000	+	.	gene_id "MSTRG.130452"; transcript_id "MSTRG.130452.8"; exon_number "6";
chr3	StringTie	exon	184302370	184302528	1000	+	.	gene_id "MSTRG.130452"; transcript_id "MSTRG.130452.8"; exon_number "7";
chr3	StringTie	exon	184302679	184302823	1000	+	.	gene_id "MSTRG.130452"; transcript_id "MSTRG.130452.8"; exon_number "8";
chr3	StringTie	exon	184303002	184303062	1000	+	.	gene_id "MSTRG.130452"; transcript_id "MSTRG.130452.8"; exon_number "9";
chr3	StringTie	exon	184303320	184303466	1000	+	.	gene_id "MSTRG.130452"; transcript_id "MSTRG.130452.8"; exon_number "10";
chr3	StringTie	exon	184303643	184303749	1000	+	.	gene_id "MSTRG.130452"; transcript_id "MSTRG.130452.8"; exon_number "11";
chr3	StringTie	exon	184303947	184304074	1000	+	.	gene_id "MSTRG.130452"; transcript_id "MSTRG.130452.8"; exon_number "12";
chr3	StringTie	exon	184304304	184304391	1000	+	.	gene_id "MSTRG.130452"; transcript_id "MSTRG.130452.8"; exon_number "13";
chr3	StringTie	exon	184305768	184305930	1000	+	.	gene_id "MSTRG.130452"; transcript_id "MSTRG.130452.8"; exon_number "14";
chr3	StringTie	exon	184306054	184306155	1000	+	.	gene_id "MSTRG.130452"; transcript_id "MSTRG.130452.8"; exon_number "15";
chr3	StringTie	exon	184306350	184306495	1000	+	.	gene_id "MSTRG.130452"; transcript_id "MSTRG.130452.8"; exon_number "16";
chr3	StringTie	exon	184306751	184306834	1000	+	.	gene_id "MSTRG.130452"; transcript_id "MSTRG.130452.8"; exon_number "17";
chr3	StringTie	exon	184307357	184307525	1000	+	.	gene_id "MSTRG.130452"; transcript_id "MSTRG.130452.8"; exon_number "18";
chr3	StringTie	exon	184307614	184307708	1000	+	.	gene_id "MSTRG.130452"; transcript_id "MSTRG.130452.8"; exon_number "19";
chr3	StringTie	exon	184307890	184308016	1000	+	.	gene_id "MSTRG.130452"; transcript_id "MSTRG.130452.8"; exon_number "20";
chr3	StringTie	exon	184308449	184308567	1000	+	.	gene_id "MSTRG.130452"; transcript_id "MSTRG.130452.8"; exon_number "21";
chr3	StringTie	exon	184308708	184309188	1000	+	.	gene_id "MSTRG.130452"; transcript_id "MSTRG.130452.8"; exon_number "22";
chr3	StringTie	transcript	184302030	184309054	1000	+	.	gene_id "MSTRG.130452"; transcript_id "MSTRG.130452.82";
chr3	StringTie	exon	184302030	184302528	1000	+	.	gene_id "MSTRG.130452"; transcript_id "MSTRG.130452.82"; exon_number "1";
chr3	StringTie	exon	184302679	184302823	1000	+	.	gene_id "MSTRG.130452"; transcript_id "MSTRG.130452.82"; exon_number "2";
chr3	StringTie	exon	184303002	184303062	1000	+	.	gene_id "MSTRG.130452"; transcript_id "MSTRG.130452.82"; exon_number "3";
chr3	StringTie	exon	184303320	184303466	1000	+	.	gene_id "MSTRG.130452"; transcript_id "MSTRG.130452.82"; exon_number "4";
chr3	StringTie	exon	184303643	184303749	1000	+	.	gene_id "MSTRG.130452"; transcript_id "MSTRG.130452.82"; exon_number "5";
chr3	StringTie	exon	184303951	184304074	1000	+	.	gene_id "MSTRG.130452"; transcript_id "MSTRG.130452.82"; exon_number "6";
chr3	StringTie	exon	184304304	184304391	1000	+	.	gene_id "MSTRG.130452"; transcript_id "MSTRG.130452.82"; exon_number "7";
chr3	StringTie	exon	184305768	184305930	1000	+	.	gene_id "MSTRG.130452"; transcript_id "MSTRG.130452.82"; exon_number "8";
chr3	StringTie	exon	184306054	184306155	1000	+	.	gene_id "MSTRG.130452"; transcript_id "MSTRG.130452.82"; exon_number "9";
chr3	StringTie	exon	184306350	184306495	1000	+	.	gene_id "MSTRG.130452"; transcript_id "MSTRG.130452.82"; exon_number "10";
chr3	StringTie	exon	184306751	184306834	1000	+	.	gene_id "MSTRG.130452"; transcript_id "MSTRG.130452.82"; exon_number "11";
chr3	StringTie	exon	184307357	184307525	1000	+	.	gene_id "MSTRG.130452"; transcript_id "MSTRG.130452.82"; exon_number "12";
chr3	StringTie	exon	184307614	184307708	1000	+	.	gene_id "MSTRG.130452"; transcript_id "MSTRG.130452.82"; exon_number "13";
chr3	StringTie	exon	184307890	184308016	1000	+	.	gene_id "MSTRG.130452"; transcript_id "MSTRG.130452.82"; exon_number "14";
chr3	StringTie	exon	184308449	184308567	1000	+	.	gene_id "MSTRG.130452"; transcript_id "MSTRG.130452.82"; exon_number "15";
chr3	StringTie	exon	184308708	184309054	1000	+	.	gene_id "MSTRG.130452"; transcript_id "MSTRG.130452.82"; exon_number "16";
chr3	StringTie	transcript	184303028	184309054	1000	+	.	gene_id "MSTRG.130452"; transcript_id "MSTRG.130452.85";
chr3	StringTie	exon	184303028	184303062	1000	+	.	gene_id "MSTRG.130452"; transcript_id "MSTRG.130452.85"; exon_number "1";
chr3	StringTie	exon	184303320	184303749	1000	+	.	gene_id "MSTRG.130452"; transcript_id "MSTRG.130452.85"; exon_number "2";
chr3	StringTie	exon	184303947	184304074	1000	+	.	gene_id "MSTRG.130452"; transcript_id "MSTRG.130452.85"; exon_number "3";
chr3	StringTie	exon	184304304	184304391	1000	+	.	gene_id "MSTRG.130452"; transcript_id "MSTRG.130452.85"; exon_number "4";
chr3	StringTie	exon	184305768	184305930	1000	+	.	gene_id "MSTRG.130452"; transcript_id "MSTRG.130452.85"; exon_number "5";
chr3	StringTie	exon	184306054	184306155	1000	+	.	gene_id "MSTRG.130452"; transcript_id "MSTRG.130452.85"; exon_number "6";
chr3	StringTie	exon	184306350	184306495	1000	+	.	gene_id "MSTRG.130452"; transcript_id "MSTRG.130452.85"; exon_number "7";
chr3	StringTie	exon	184306751	184306834	1000	+	.	gene_id "MSTRG.130452"; transcript_id "MSTRG.130452.85"; exon_number "8";
chr3	StringTie	exon	184307357	184307525	1000	+	.	gene_id "MSTRG.130452"; transcript_id "MSTRG.130452.85"; exon_number "9";
chr3	StringTie	exon	184307614	184307708	1000	+	.	gene_id "MSTRG.130452"; transcript_id "MSTRG.130452.85"; exon_number "10";
chr3	StringTie	exon	184307890	184308016	1000	+	.	gene_id "MSTRG.130452"; transcript_id "MSTRG.130452.85"; exon_number "11";
chr3	StringTie	exon	184308449	184308562	1000	+	.	gene_id "MSTRG.130452"; transcript_id "MSTRG.130452.85"; exon_number "12";
chr3	StringTie	exon	184308708	184309054	1000	+	.	gene_id "MSTRG.130452"; transcript_id "MSTRG.130452.85"; exon_number "13";
chr3	StringTie	transcript	184303028	184309054	1000	+	.	gene_id "MSTRG.130452"; transcript_id "MSTRG.130452.86";
chr3	StringTie	exon	184303028	184303062	1000	+	.	gene_id "MSTRG.130452"; transcript_id "MSTRG.130452.86"; exon_number "1";
chr3	StringTie	exon	184303320	184303749	1000	+	.	gene_id "MSTRG.130452"; transcript_id "MSTRG.130452.86"; exon_number "2";
chr3	StringTie	exon	184303947	184304074	1000	+	.	gene_id "MSTRG.130452"; transcript_id "MSTRG.130452.86"; exon_number "3";
chr3	StringTie	exon	184304304	184304391	1000	+	.	gene_id "MSTRG.130452"; transcript_id "MSTRG.130452.86"; exon_number "4";
chr3	StringTie	exon	184305768	184305930	1000	+	.	gene_id "MSTRG.130452"; transcript_id "MSTRG.130452.86"; exon_number "5";
chr3	StringTie	exon	184306054	184306148	1000	+	.	gene_id "MSTRG.130452"; transcript_id "MSTRG.130452.86"; exon_number "6";
chr3	StringTie	exon	184306352	184306495	1000	+	.	gene_id "MSTRG.130452"; transcript_id "MSTRG.130452.86"; exon_number "7";
chr3	StringTie	exon	184306751	184306834	1000	+	.	gene_id "MSTRG.130452"; transcript_id "MSTRG.130452.86"; exon_number "8";
chr3	StringTie	exon	184307357	184307525	1000	+	.	gene_id "MSTRG.130452"; transcript_id "MSTRG.130452.86"; exon_number "9";
chr3	StringTie	exon	184307614	184307708	1000	+	.	gene_id "MSTRG.130452"; transcript_id "MSTRG.130452.86"; exon_number "10";
chr3	StringTie	exon	184307890	184308016	1000	+	.	gene_id "MSTRG.130452"; transcript_id "MSTRG.130452.86"; exon_number "11";
chr3	StringTie	exon	184308449	184308567	1000	+	.	gene_id "MSTRG.130452"; transcript_id "MSTRG.130452.86"; exon_number "12";
chr3	StringTie	exon	184308712	184309054	1000	+	.	gene_id "MSTRG.130452"; transcript_id "MSTRG.130452.86"; exon_number "13";
chr3	StringTie	transcript	184303401	184309107	1000	+	.	gene_id "MSTRG.130452"; transcript_id "MSTRG.130452.88";
chr3	StringTie	exon	184303401	184303466	1000	+	.	gene_id "MSTRG.130452"; transcript_id "MSTRG.130452.88"; exon_number "1";
chr3	StringTie	exon	184303643	184303694	1000	+	.	gene_id "MSTRG.130452"; transcript_id "MSTRG.130452.88"; exon_number "2";
chr3	StringTie	exon	184303724	184303749	1000	+	.	gene_id "MSTRG.130452"; transcript_id "MSTRG.130452.88"; exon_number "3";
chr3	StringTie	exon	184303947	184304074	1000	+	.	gene_id "MSTRG.130452"; transcript_id "MSTRG.130452.88"; exon_number "4";
chr3	StringTie	exon	184304304	184304391	1000	+	.	gene_id "MSTRG.130452"; transcript_id "MSTRG.130452.88"; exon_number "5";
chr3	StringTie	exon	184305768	184305930	1000	+	.	gene_id "MSTRG.130452"; transcript_id "MSTRG.130452.88"; exon_number "6";
chr3	StringTie	exon	184306054	184306155	1000	+	.	gene_id "MSTRG.130452"; transcript_id "MSTRG.130452.88"; exon_number "7";
chr3	StringTie	exon	184306350	184306495	1000	+	.	gene_id "MSTRG.130452"; transcript_id "MSTRG.130452.88"; exon_number "8";
chr3	StringTie	exon	184306751	184306834	1000	+	.	gene_id "MSTRG.130452"; transcript_id "MSTRG.130452.88"; exon_number "9";
chr3	StringTie	exon	184307357	184307525	1000	+	.	gene_id "MSTRG.130452"; transcript_id "MSTRG.130452.88"; exon_number "10";
chr3	StringTie	exon	184307614	184307708	1000	+	.	gene_id "MSTRG.130452"; transcript_id "MSTRG.130452.88"; exon_number "11";
chr3	StringTie	exon	184307890	184308016	1000	+	.	gene_id "MSTRG.130452"; transcript_id "MSTRG.130452.88"; exon_number "12";
chr3	StringTie	exon	184308449	184308567	1000	+	.	gene_id "MSTRG.130452"; transcript_id "MSTRG.130452.88"; exon_number "13";
chr3	StringTie	exon	184308708	184309107	1000	+	.	gene_id "MSTRG.130452"; transcript_id "MSTRG.130452.88"; exon_number "14";
chr3	StringTie	transcript	184303401	184309054	1000	+	.	gene_id "MSTRG.130452"; transcript_id "MSTRG.130452.89";
chr3	StringTie	exon	184303401	184303466	1000	+	.	gene_id "MSTRG.130452"; transcript_id "MSTRG.130452.89"; exon_number "1";
chr3	StringTie	exon	184303643	184303749	1000	+	.	gene_id "MSTRG.130452"; transcript_id "MSTRG.130452.89"; exon_number "2";
chr3	StringTie	exon	184303947	184304074	1000	+	.	gene_id "MSTRG.130452"; transcript_id "MSTRG.130452.89"; exon_number "3";
chr3	StringTie	exon	184304304	184304391	1000	+	.	gene_id "MSTRG.130452"; transcript_id "MSTRG.130452.89"; exon_number "4";
chr3	StringTie	exon	184305768	184305930	1000	+	.	gene_id "MSTRG.130452"; transcript_id "MSTRG.130452.89"; exon_number "5";
chr3	StringTie	exon	184306054	184306111	1000	+	.	gene_id "MSTRG.130452"; transcript_id "MSTRG.130452.89"; exon_number "6";
chr3	StringTie	exon	184306137	184306155	1000	+	.	gene_id "MSTRG.130452"; transcript_id "MSTRG.130452.89"; exon_number "7";
chr3	StringTie	exon	184306350	184306495	1000	+	.	gene_id "MSTRG.130452"; transcript_id "MSTRG.130452.89"; exon_number "8";
chr3	StringTie	exon	184306751	184306834	1000	+	.	gene_id "MSTRG.130452"; transcript_id "MSTRG.130452.89"; exon_number "9";
chr3	StringTie	exon	184307357	184307525	1000	+	.	gene_id "MSTRG.130452"; transcript_id "MSTRG.130452.89"; exon_number "10";
chr3	StringTie	exon	184307614	184307708	1000	+	.	gene_id "MSTRG.130452"; transcript_id "MSTRG.130452.89"; exon_number "11";
chr3	StringTie	exon	184307890	184308016	1000	+	.	gene_id "MSTRG.130452"; transcript_id "MSTRG.130452.89"; exon_number "12";
chr3	StringTie	exon	184308449	184308567	1000	+	.	gene_id "MSTRG.130452"; transcript_id "MSTRG.130452.89"; exon_number "13";
chr3	StringTie	exon	184308708	184309054	1000	+	.	gene_id "MSTRG.130452"; transcript_id "MSTRG.130452.89"; exon_number "14";
chr3	StringTie	transcript	184298597	184309151	1000	+	.	gene_id "MSTRG.130452"; transcript_id "MSTRG.130452.9";
chr3	StringTie	exon	184298597	184299633	1000	+	.	gene_id "MSTRG.130452"; transcript_id "MSTRG.130452.9"; exon_number "1";
chr3	StringTie	exon	184299851	184299907	1000	+	.	gene_id "MSTRG.130452"; transcript_id "MSTRG.130452.9"; exon_number "2";
chr3	StringTie	exon	184300280	184300444	1000	+	.	gene_id "MSTRG.130452"; transcript_id "MSTRG.130452.9"; exon_number "3";
chr3	StringTie	exon	184301537	184301658	1000	+	.	gene_id "MSTRG.130452"; transcript_id "MSTRG.130452.9"; exon_number "4";
chr3	StringTie	exon	184301847	184302071	1000	+	.	gene_id "MSTRG.130452"; transcript_id "MSTRG.130452.9"; exon_number "5";
chr3	StringTie	exon	184302370	184302528	1000	+	.	gene_id "MSTRG.130452"; transcript_id "MSTRG.130452.9"; exon_number "6";
chr3	StringTie	exon	184302679	184302823	1000	+	.	gene_id "MSTRG.130452"; transcript_id "MSTRG.130452.9"; exon_number "7";
chr3	StringTie	exon	184303002	184303062	1000	+	.	gene_id "MSTRG.130452"; transcript_id "MSTRG.130452.9"; exon_number "8";
chr3	StringTie	exon	184303320	184303466	1000	+	.	gene_id "MSTRG.130452"; transcript_id "MSTRG.130452.9"; exon_number "9";
chr3	StringTie	exon	184303643	184303749	1000	+	.	gene_id "MSTRG.130452"; transcript_id "MSTRG.130452.9"; exon_number "10";
chr3	StringTie	exon	184303947	184304074	1000	+	.	gene_id "MSTRG.130452"; transcript_id "MSTRG.130452.9"; exon_number "11";
chr3	StringTie	exon	184304304	184304391	1000	+	.	gene_id "MSTRG.130452"; transcript_id "MSTRG.130452.9"; exon_number "12";
chr3	StringTie	exon	184305768	184305930	1000	+	.	gene_id "MSTRG.130452"; transcript_id "MSTRG.130452.9"; exon_number "13";
chr3	StringTie	exon	184306054	184306155	1000	+	.	gene_id "MSTRG.130452"; transcript_id "MSTRG.130452.9"; exon_number "14";
chr3	StringTie	exon	184306350	184306495	1000	+	.	gene_id "MSTRG.130452"; transcript_id "MSTRG.130452.9"; exon_number "15";
chr3	StringTie	exon	184306751	184306834	1000	+	.	gene_id "MSTRG.130452"; transcript_id "MSTRG.130452.9"; exon_number "16";
chr3	StringTie	exon	184307357	184307362	1000	+	.	gene_id "MSTRG.130452"; transcript_id "MSTRG.130452.9"; exon_number "17";
chr3	StringTie	exon	184307391	184307525	1000	+	.	gene_id "MSTRG.130452"; transcript_id "MSTRG.130452.9"; exon_number "18";
chr3	StringTie	exon	184307614	184307708	1000	+	.	gene_id "MSTRG.130452"; transcript_id "MSTRG.130452.9"; exon_number "19";
chr3	StringTie	exon	184307890	184308016	1000	+	.	gene_id "MSTRG.130452"; transcript_id "MSTRG.130452.9"; exon_number "20";
chr3	StringTie	exon	184308449	184308567	1000	+	.	gene_id "MSTRG.130452"; transcript_id "MSTRG.130452.9"; exon_number "21";
chr3	StringTie	exon	184308708	184309151	1000	+	.	gene_id "MSTRG.130452"; transcript_id "MSTRG.130452.9"; exon_number "22";
chr3	StringTie	transcript	184303947	184309054	1000	+	.	gene_id "MSTRG.130452"; transcript_id "MSTRG.130452.90";
chr3	StringTie	exon	184303947	184304074	1000	+	.	gene_id "MSTRG.130452"; transcript_id "MSTRG.130452.90"; exon_number "1";
chr3	StringTie	exon	184304304	184304391	1000	+	.	gene_id "MSTRG.130452"; transcript_id "MSTRG.130452.90"; exon_number "2";
chr3	StringTie	exon	184305768	184305930	1000	+	.	gene_id "MSTRG.130452"; transcript_id "MSTRG.130452.90"; exon_number "3";
chr3	StringTie	exon	184306054	184306155	1000	+	.	gene_id "MSTRG.130452"; transcript_id "MSTRG.130452.90"; exon_number "4";
chr3	StringTie	exon	184306350	184306495	1000	+	.	gene_id "MSTRG.130452"; transcript_id "MSTRG.130452.90"; exon_number "5";
chr3	StringTie	exon	184306751	184306834	1000	+	.	gene_id "MSTRG.130452"; transcript_id "MSTRG.130452.90"; exon_number "6";
chr3	StringTie	exon	184307357	184307525	1000	+	.	gene_id "MSTRG.130452"; transcript_id "MSTRG.130452.90"; exon_number "7";
chr3	StringTie	exon	184307614	184307708	1000	+	.	gene_id "MSTRG.130452"; transcript_id "MSTRG.130452.90"; exon_number "8";
chr3	StringTie	exon	184307890	184308016	1000	+	.	gene_id "MSTRG.130452"; transcript_id "MSTRG.130452.90"; exon_number "9";
chr3	StringTie	exon	184308449	184308558	1000	+	.	gene_id "MSTRG.130452"; transcript_id "MSTRG.130452.90"; exon_number "10";
chr3	StringTie	exon	184308708	184309054	1000	+	.	gene_id "MSTRG.130452"; transcript_id "MSTRG.130452.90"; exon_number "11";
chr3	StringTie	transcript	184303947	184309054	1000	+	.	gene_id "MSTRG.130452"; transcript_id "MSTRG.130452.91";
chr3	StringTie	exon	184303947	184304060	1000	+	.	gene_id "MSTRG.130452"; transcript_id "MSTRG.130452.91"; exon_number "1";
chr3	StringTie	exon	184304336	184304391	1000	+	.	gene_id "MSTRG.130452"; transcript_id "MSTRG.130452.91"; exon_number "2";
chr3	StringTie	exon	184305768	184305930	1000	+	.	gene_id "MSTRG.130452"; transcript_id "MSTRG.130452.91"; exon_number "3";
chr3	StringTie	exon	184306054	184306155	1000	+	.	gene_id "MSTRG.130452"; transcript_id "MSTRG.130452.91"; exon_number "4";
chr3	StringTie	exon	184306350	184306495	1000	+	.	gene_id "MSTRG.130452"; transcript_id "MSTRG.130452.91"; exon_number "5";
chr3	StringTie	exon	184306751	184306834	1000	+	.	gene_id "MSTRG.130452"; transcript_id "MSTRG.130452.91"; exon_number "6";
chr3	StringTie	exon	184307357	184307525	1000	+	.	gene_id "MSTRG.130452"; transcript_id "MSTRG.130452.91"; exon_number "7";
chr3	StringTie	exon	184307614	184307708	1000	+	.	gene_id "MSTRG.130452"; transcript_id "MSTRG.130452.91"; exon_number "8";
chr3	StringTie	exon	184307890	184308016	1000	+	.	gene_id "MSTRG.130452"; transcript_id "MSTRG.130452.91"; exon_number "9";
chr3	StringTie	exon	184308449	184308567	1000	+	.	gene_id "MSTRG.130452"; transcript_id "MSTRG.130452.91"; exon_number "10";
chr3	StringTie	exon	184308729	184309054	1000	+	.	gene_id "MSTRG.130452"; transcript_id "MSTRG.130452.91"; exon_number "11";
chr3	StringTie	transcript	184303947	184309054	1000	+	.	gene_id "MSTRG.130452"; transcript_id "MSTRG.130452.92";
chr3	StringTie	exon	184303947	184304074	1000	+	.	gene_id "MSTRG.130452"; transcript_id "MSTRG.130452.92"; exon_number "1";
chr3	StringTie	exon	184304309	184304391	1000	+	.	gene_id "MSTRG.130452"; transcript_id "MSTRG.130452.92"; exon_number "2";
chr3	StringTie	exon	184305775	184305930	1000	+	.	gene_id "MSTRG.130452"; transcript_id "MSTRG.130452.92"; exon_number "3";
chr3	StringTie	exon	184306054	184306155	1000	+	.	gene_id "MSTRG.130452"; transcript_id "MSTRG.130452.92"; exon_number "4";
chr3	StringTie	exon	184306350	184306495	1000	+	.	gene_id "MSTRG.130452"; transcript_id "MSTRG.130452.92"; exon_number "5";
chr3	StringTie	exon	184306751	184306834	1000	+	.	gene_id "MSTRG.130452"; transcript_id "MSTRG.130452.92"; exon_number "6";
chr3	StringTie	exon	184307357	184307525	1000	+	.	gene_id "MSTRG.130452"; transcript_id "MSTRG.130452.92"; exon_number "7";
chr3	StringTie	exon	184307614	184307708	1000	+	.	gene_id "MSTRG.130452"; transcript_id "MSTRG.130452.92"; exon_number "8";
chr3	StringTie	exon	184307890	184308016	1000	+	.	gene_id "MSTRG.130452"; transcript_id "MSTRG.130452.92"; exon_number "9";
chr3	StringTie	exon	184308449	184308567	1000	+	.	gene_id "MSTRG.130452"; transcript_id "MSTRG.130452.92"; exon_number "10";
chr3	StringTie	exon	184308708	184309054	1000	+	.	gene_id "MSTRG.130452"; transcript_id "MSTRG.130452.92"; exon_number "11";
chr3	StringTie	transcript	184303947	184309054	1000	+	.	gene_id "MSTRG.130452"; transcript_id "MSTRG.130452.93";
chr3	StringTie	exon	184303947	184304074	1000	+	.	gene_id "MSTRG.130452"; transcript_id "MSTRG.130452.93"; exon_number "1";
chr3	StringTie	exon	184304304	184304391	1000	+	.	gene_id "MSTRG.130452"; transcript_id "MSTRG.130452.93"; exon_number "2";
chr3	StringTie	exon	184305775	184305930	1000	+	.	gene_id "MSTRG.130452"; transcript_id "MSTRG.130452.93"; exon_number "3";
chr3	StringTie	exon	184306054	184306155	1000	+	.	gene_id "MSTRG.130452"; transcript_id "MSTRG.130452.93"; exon_number "4";
chr3	StringTie	exon	184306350	184306495	1000	+	.	gene_id "MSTRG.130452"; transcript_id "MSTRG.130452.93"; exon_number "5";
chr3	StringTie	exon	184306751	184306834	1000	+	.	gene_id "MSTRG.130452"; transcript_id "MSTRG.130452.93"; exon_number "6";
chr3	StringTie	exon	184307357	184307525	1000	+	.	gene_id "MSTRG.130452"; transcript_id "MSTRG.130452.93"; exon_number "7";
chr3	StringTie	exon	184307614	184307708	1000	+	.	gene_id "MSTRG.130452"; transcript_id "MSTRG.130452.93"; exon_number "8";
chr3	StringTie	exon	184307890	184308016	1000	+	.	gene_id "MSTRG.130452"; transcript_id "MSTRG.130452.93"; exon_number "9";
chr3	StringTie	exon	184308449	184308567	1000	+	.	gene_id "MSTRG.130452"; transcript_id "MSTRG.130452.93"; exon_number "10";
chr3	StringTie	exon	184308729	184309054	1000	+	.	gene_id "MSTRG.130452"; transcript_id "MSTRG.130452.93"; exon_number "11";
chr3	StringTie	transcript	184303947	184309050	1000	+	.	gene_id "MSTRG.130452"; transcript_id "MSTRG.130452.94";
chr3	StringTie	exon	184303947	184304074	1000	+	.	gene_id "MSTRG.130452"; transcript_id "MSTRG.130452.94"; exon_number "1";
chr3	StringTie	exon	184304304	184304391	1000	+	.	gene_id "MSTRG.130452"; transcript_id "MSTRG.130452.94"; exon_number "2";
chr3	StringTie	exon	184305768	184305930	1000	+	.	gene_id "MSTRG.130452"; transcript_id "MSTRG.130452.94"; exon_number "3";
chr3	StringTie	exon	184306054	184306155	1000	+	.	gene_id "MSTRG.130452"; transcript_id "MSTRG.130452.94"; exon_number "4";
chr3	StringTie	exon	184306350	184306495	1000	+	.	gene_id "MSTRG.130452"; transcript_id "MSTRG.130452.94"; exon_number "5";
chr3	StringTie	exon	184306751	184306834	1000	+	.	gene_id "MSTRG.130452"; transcript_id "MSTRG.130452.94"; exon_number "6";
chr3	StringTie	exon	184307357	184307524	1000	+	.	gene_id "MSTRG.130452"; transcript_id "MSTRG.130452.94"; exon_number "7";
chr3	StringTie	exon	184307614	184307708	1000	+	.	gene_id "MSTRG.130452"; transcript_id "MSTRG.130452.94"; exon_number "8";
chr3	StringTie	exon	184307890	184308016	1000	+	.	gene_id "MSTRG.130452"; transcript_id "MSTRG.130452.94"; exon_number "9";
chr3	StringTie	exon	184308449	184308567	1000	+	.	gene_id "MSTRG.130452"; transcript_id "MSTRG.130452.94"; exon_number "10";
chr3	StringTie	exon	184308708	184309050	1000	+	.	gene_id "MSTRG.130452"; transcript_id "MSTRG.130452.94"; exon_number "11";
chr3	StringTie	transcript	184303947	184309052	1000	+	.	gene_id "MSTRG.130452"; transcript_id "MSTRG.130452.95";
chr3	StringTie	exon	184303947	184304074	1000	+	.	gene_id "MSTRG.130452"; transcript_id "MSTRG.130452.95"; exon_number "1";
chr3	StringTie	exon	184304304	184304391	1000	+	.	gene_id "MSTRG.130452"; transcript_id "MSTRG.130452.95"; exon_number "2";
chr3	StringTie	exon	184305768	184305930	1000	+	.	gene_id "MSTRG.130452"; transcript_id "MSTRG.130452.95"; exon_number "3";
chr3	StringTie	exon	184306059	184306155	1000	+	.	gene_id "MSTRG.130452"; transcript_id "MSTRG.130452.95"; exon_number "4";
chr3	StringTie	exon	184306350	184306495	1000	+	.	gene_id "MSTRG.130452"; transcript_id "MSTRG.130452.95"; exon_number "5";
chr3	StringTie	exon	184306751	184306834	1000	+	.	gene_id "MSTRG.130452"; transcript_id "MSTRG.130452.95"; exon_number "6";
chr3	StringTie	exon	184307357	184307525	1000	+	.	gene_id "MSTRG.130452"; transcript_id "MSTRG.130452.95"; exon_number "7";
chr3	StringTie	exon	184307614	184307708	1000	+	.	gene_id "MSTRG.130452"; transcript_id "MSTRG.130452.95"; exon_number "8";
chr3	StringTie	exon	184307890	184308016	1000	+	.	gene_id "MSTRG.130452"; transcript_id "MSTRG.130452.95"; exon_number "9";
chr3	StringTie	exon	184308449	184308567	1000	+	.	gene_id "MSTRG.130452"; transcript_id "MSTRG.130452.95"; exon_number "10";
chr3	StringTie	exon	184308708	184308923	1000	+	.	gene_id "MSTRG.130452"; transcript_id "MSTRG.130452.95"; exon_number "11";
chr3	StringTie	exon	184308958	184309052	1000	+	.	gene_id "MSTRG.130452"; transcript_id "MSTRG.130452.95"; exon_number "12";
chr3	StringTie	transcript	184401630	184439648	1000	+	.	gene_id "MSTRG.130453"; transcript_id "ENST00000419960"; gene_name "RP11-433C9.2"; ref_gene_id "ENSG00000224153";
chr3	StringTie	exon	184401630	184401685	1000	+	.	gene_id "MSTRG.130453"; transcript_id "ENST00000419960"; exon_number "1"; gene_name "RP11-433C9.2"; ref_gene_id "ENSG00000224153";
chr3	StringTie	exon	184426592	184427015	1000	+	.	gene_id "MSTRG.130453"; transcript_id "ENST00000419960"; exon_number "2"; gene_name "RP11-433C9.2"; ref_gene_id "ENSG00000224153";
chr3	StringTie	exon	184439244	184439648	1000	+	.	gene_id "MSTRG.130453"; transcript_id "ENST00000419960"; exon_number "3"; gene_name "RP11-433C9.2"; ref_gene_id "ENSG00000224153";
chr3	StringTie	transcript	184401537	184426836	1000	+	.	gene_id "MSTRG.130453"; transcript_id "ENST00000478780"; gene_name "RP11-433C9.2"; ref_gene_id "ENSG00000224153";
chr3	StringTie	exon	184401537	184401685	1000	+	.	gene_id "MSTRG.130453"; transcript_id "ENST00000478780"; exon_number "1"; gene_name "RP11-433C9.2"; ref_gene_id "ENSG00000224153";
chr3	StringTie	exon	184422953	184423132	1000	+	.	gene_id "MSTRG.130453"; transcript_id "ENST00000478780"; exon_number "2"; gene_name "RP11-433C9.2"; ref_gene_id "ENSG00000224153";
chr3	StringTie	exon	184426592	184426836	1000	+	.	gene_id "MSTRG.130453"; transcript_id "ENST00000478780"; exon_number "3"; gene_name "RP11-433C9.2"; ref_gene_id "ENSG00000224153";
chr3	StringTie	transcript	184401537	184458241	1000	+	.	gene_id "MSTRG.130453"; transcript_id "MSTRG.130453.1";
chr3	StringTie	exon	184401537	184401685	1000	+	.	gene_id "MSTRG.130453"; transcript_id "MSTRG.130453.1"; exon_number "1";
chr3	StringTie	exon	184422953	184423132	1000	+	.	gene_id "MSTRG.130453"; transcript_id "MSTRG.130453.1"; exon_number "2";
chr3	StringTie	exon	184426592	184427015	1000	+	.	gene_id "MSTRG.130453"; transcript_id "MSTRG.130453.1"; exon_number "3";
chr3	StringTie	exon	184442152	184442240	1000	+	.	gene_id "MSTRG.130453"; transcript_id "MSTRG.130453.1"; exon_number "4";
chr3	StringTie	exon	184450895	184451080	1000	+	.	gene_id "MSTRG.130453"; transcript_id "MSTRG.130453.1"; exon_number "5";
chr3	StringTie	exon	184457235	184458241	1000	+	.	gene_id "MSTRG.130453"; transcript_id "MSTRG.130453.1"; exon_number "6";
chr3	StringTie	transcript	184401537	184439648	1000	+	.	gene_id "MSTRG.130453"; transcript_id "MSTRG.130453.2";
chr3	StringTie	exon	184401537	184401685	1000	+	.	gene_id "MSTRG.130453"; transcript_id "MSTRG.130453.2"; exon_number "1";
chr3	StringTie	exon	184422953	184423132	1000	+	.	gene_id "MSTRG.130453"; transcript_id "MSTRG.130453.2"; exon_number "2";
chr3	StringTie	exon	184426592	184427015	1000	+	.	gene_id "MSTRG.130453"; transcript_id "MSTRG.130453.2"; exon_number "3";
chr3	StringTie	exon	184439244	184439648	1000	+	.	gene_id "MSTRG.130453"; transcript_id "MSTRG.130453.2"; exon_number "4";
chr3	StringTie	transcript	184401537	184432160	1000	+	.	gene_id "MSTRG.130453"; transcript_id "MSTRG.130453.3";
chr3	StringTie	exon	184401537	184401685	1000	+	.	gene_id "MSTRG.130453"; transcript_id "MSTRG.130453.3"; exon_number "1";
chr3	StringTie	exon	184422953	184423132	1000	+	.	gene_id "MSTRG.130453"; transcript_id "MSTRG.130453.3"; exon_number "2";
chr3	StringTie	exon	184426592	184427015	1000	+	.	gene_id "MSTRG.130453"; transcript_id "MSTRG.130453.3"; exon_number "3";
chr3	StringTie	exon	184430004	184432160	1000	+	.	gene_id "MSTRG.130453"; transcript_id "MSTRG.130453.3"; exon_number "4";
chr3	StringTie	transcript	184401537	184432160	1000	+	.	gene_id "MSTRG.130453"; transcript_id "MSTRG.130453.4";
chr3	StringTie	exon	184401537	184401685	1000	+	.	gene_id "MSTRG.130453"; transcript_id "MSTRG.130453.4"; exon_number "1";
chr3	StringTie	exon	184422953	184423132	1000	+	.	gene_id "MSTRG.130453"; transcript_id "MSTRG.130453.4"; exon_number "2";
chr3	StringTie	exon	184426592	184427015	1000	+	.	gene_id "MSTRG.130453"; transcript_id "MSTRG.130453.4"; exon_number "3";
chr3	StringTie	exon	184429611	184432160	1000	+	.	gene_id "MSTRG.130453"; transcript_id "MSTRG.130453.4"; exon_number "4";
chr3	StringTie	transcript	184426602	184453215	1000	+	.	gene_id "MSTRG.130453"; transcript_id "MSTRG.130453.7";
chr3	StringTie	exon	184426602	184427015	1000	+	.	gene_id "MSTRG.130453"; transcript_id "MSTRG.130453.7"; exon_number "1";
chr3	StringTie	exon	184450895	184453215	1000	+	.	gene_id "MSTRG.130453"; transcript_id "MSTRG.130453.7"; exon_number "2";
chr3	StringTie	transcript	184434356	184439591	1000	+	.	gene_id "MSTRG.130453"; transcript_id "MSTRG.130453.8";
chr3	StringTie	exon	184434356	184435920	1000	+	.	gene_id "MSTRG.130453"; transcript_id "MSTRG.130453.8"; exon_number "1";
chr3	StringTie	exon	184439244	184439591	1000	+	.	gene_id "MSTRG.130453"; transcript_id "MSTRG.130453.8"; exon_number "2";
chr3	StringTie	transcript	184458512	184458914	1000	.	.	gene_id "MSTRG.130454"; transcript_id "MSTRG.130454.1";
chr3	StringTie	exon	184458512	184458914	1000	.	.	gene_id "MSTRG.130454"; transcript_id "MSTRG.130454.1"; exon_number "1";
chr3	StringTie	transcript	184459407	184459736	1000	.	.	gene_id "MSTRG.130455"; transcript_id "MSTRG.130455.1";
chr3	StringTie	exon	184459407	184459736	1000	.	.	gene_id "MSTRG.130455"; transcript_id "MSTRG.130455.1"; exon_number "1";
chr3	StringTie	transcript	184460105	184462467	1000	.	.	gene_id "MSTRG.130456"; transcript_id "MSTRG.130456.1";
chr3	StringTie	exon	184460105	184462467	1000	.	.	gene_id "MSTRG.130456"; transcript_id "MSTRG.130456.1"; exon_number "1";
chr3	StringTie	transcript	184463222	184466833	1000	.	.	gene_id "MSTRG.130457"; transcript_id "MSTRG.130457.1";
chr3	StringTie	exon	184463222	184466833	1000	.	.	gene_id "MSTRG.130457"; transcript_id "MSTRG.130457.1"; exon_number "1";
chr3	StringTie	transcript	184467936	184468379	1000	.	.	gene_id "MSTRG.130458"; transcript_id "MSTRG.130458.1";
chr3	StringTie	exon	184467936	184468379	1000	.	.	gene_id "MSTRG.130458"; transcript_id "MSTRG.130458.1"; exon_number "1";
chr3	StringTie	transcript	184469337	184469710	1000	.	.	gene_id "MSTRG.130459"; transcript_id "MSTRG.130459.1";
chr3	StringTie	exon	184469337	184469710	1000	.	.	gene_id "MSTRG.130459"; transcript_id "MSTRG.130459.1"; exon_number "1";
chr1	StringTie	transcript	187213511	187266195	1000	-	.	gene_id "MSTRG.13046"; transcript_id "MSTRG.13046.1";
chr1	StringTie	exon	187213511	187215959	1000	-	.	gene_id "MSTRG.13046"; transcript_id "MSTRG.13046.1"; exon_number "1";
chr1	StringTie	exon	187230748	187231211	1000	-	.	gene_id "MSTRG.13046"; transcript_id "MSTRG.13046.1"; exon_number "2";
chr1	StringTie	exon	187233774	187233860	1000	-	.	gene_id "MSTRG.13046"; transcript_id "MSTRG.13046.1"; exon_number "3";
chr1	StringTie	exon	187249556	187249614	1000	-	.	gene_id "MSTRG.13046"; transcript_id "MSTRG.13046.1"; exon_number "4";
chr1	StringTie	exon	187262000	187262113	1000	-	.	gene_id "MSTRG.13046"; transcript_id "MSTRG.13046.1"; exon_number "5";
chr1	StringTie	exon	187266041	187266195	1000	-	.	gene_id "MSTRG.13046"; transcript_id "MSTRG.13046.1"; exon_number "6";
chr1	StringTie	transcript	187257269	187275750	1000	-	.	gene_id "MSTRG.13046"; transcript_id "MSTRG.13046.10";
chr1	StringTie	exon	187257269	187257481	1000	-	.	gene_id "MSTRG.13046"; transcript_id "MSTRG.13046.10"; exon_number "1";
chr1	StringTie	exon	187262000	187262113	1000	-	.	gene_id "MSTRG.13046"; transcript_id "MSTRG.13046.10"; exon_number "2";
chr1	StringTie	exon	187267462	187272078	1000	-	.	gene_id "MSTRG.13046"; transcript_id "MSTRG.13046.10"; exon_number "3";
chr1	StringTie	exon	187273809	187275750	1000	-	.	gene_id "MSTRG.13046"; transcript_id "MSTRG.13046.10"; exon_number "4";
chr1	StringTie	transcript	187268823	187273861	1000	-	.	gene_id "MSTRG.13046"; transcript_id "MSTRG.13046.11";
chr1	StringTie	exon	187268823	187271159	1000	-	.	gene_id "MSTRG.13046"; transcript_id "MSTRG.13046.11"; exon_number "1";
chr1	StringTie	exon	187272012	187272078	1000	-	.	gene_id "MSTRG.13046"; transcript_id "MSTRG.13046.11"; exon_number "2";
chr1	StringTie	exon	187273809	187273861	1000	-	.	gene_id "MSTRG.13046"; transcript_id "MSTRG.13046.11"; exon_number "3";
chr1	StringTie	transcript	187268823	187273861	1000	-	.	gene_id "MSTRG.13046"; transcript_id "MSTRG.13046.12";
chr1	StringTie	exon	187268823	187271482	1000	-	.	gene_id "MSTRG.13046"; transcript_id "MSTRG.13046.12"; exon_number "1";
chr1	StringTie	exon	187272012	187272078	1000	-	.	gene_id "MSTRG.13046"; transcript_id "MSTRG.13046.12"; exon_number "2";
chr1	StringTie	exon	187273809	187273861	1000	-	.	gene_id "MSTRG.13046"; transcript_id "MSTRG.13046.12"; exon_number "3";
chr1	StringTie	transcript	187280885	187298490	1000	-	.	gene_id "MSTRG.13046"; transcript_id "MSTRG.13046.13";
chr1	StringTie	exon	187280885	187280936	1000	-	.	gene_id "MSTRG.13046"; transcript_id "MSTRG.13046.13"; exon_number "1";
chr1	StringTie	exon	187298164	187298490	1000	-	.	gene_id "MSTRG.13046"; transcript_id "MSTRG.13046.13"; exon_number "2";
chr1	StringTie	transcript	187213808	187298294	1000	-	.	gene_id "MSTRG.13046"; transcript_id "MSTRG.13046.2";
chr1	StringTie	exon	187213808	187215959	1000	-	.	gene_id "MSTRG.13046"; transcript_id "MSTRG.13046.2"; exon_number "1";
chr1	StringTie	exon	187216742	187216801	1000	-	.	gene_id "MSTRG.13046"; transcript_id "MSTRG.13046.2"; exon_number "2";
chr1	StringTie	exon	187225044	187225172	1000	-	.	gene_id "MSTRG.13046"; transcript_id "MSTRG.13046.2"; exon_number "3";
chr1	StringTie	exon	187230748	187231211	1000	-	.	gene_id "MSTRG.13046"; transcript_id "MSTRG.13046.2"; exon_number "4";
chr1	StringTie	exon	187248653	187248727	1000	-	.	gene_id "MSTRG.13046"; transcript_id "MSTRG.13046.2"; exon_number "5";
chr1	StringTie	exon	187249556	187249614	1000	-	.	gene_id "MSTRG.13046"; transcript_id "MSTRG.13046.2"; exon_number "6";
chr1	StringTie	exon	187262000	187262113	1000	-	.	gene_id "MSTRG.13046"; transcript_id "MSTRG.13046.2"; exon_number "7";
chr1	StringTie	exon	187272012	187272078	1000	-	.	gene_id "MSTRG.13046"; transcript_id "MSTRG.13046.2"; exon_number "8";
chr1	StringTie	exon	187273809	187273858	1000	-	.	gene_id "MSTRG.13046"; transcript_id "MSTRG.13046.2"; exon_number "9";
chr1	StringTie	exon	187298164	187298294	1000	-	.	gene_id "MSTRG.13046"; transcript_id "MSTRG.13046.2"; exon_number "10";
chr1	StringTie	transcript	187213891	187288183	1000	-	.	gene_id "MSTRG.13046"; transcript_id "MSTRG.13046.3";
chr1	StringTie	exon	187213891	187214036	1000	-	.	gene_id "MSTRG.13046"; transcript_id "MSTRG.13046.3"; exon_number "1";
chr1	StringTie	exon	187215043	187215959	1000	-	.	gene_id "MSTRG.13046"; transcript_id "MSTRG.13046.3"; exon_number "2";
chr1	StringTie	exon	187230748	187231211	1000	-	.	gene_id "MSTRG.13046"; transcript_id "MSTRG.13046.3"; exon_number "3";
chr1	StringTie	exon	187233774	187233860	1000	-	.	gene_id "MSTRG.13046"; transcript_id "MSTRG.13046.3"; exon_number "4";
chr1	StringTie	exon	187249556	187249614	1000	-	.	gene_id "MSTRG.13046"; transcript_id "MSTRG.13046.3"; exon_number "5";
chr1	StringTie	exon	187262000	187262113	1000	-	.	gene_id "MSTRG.13046"; transcript_id "MSTRG.13046.3"; exon_number "6";
chr1	StringTie	exon	187272012	187272078	1000	-	.	gene_id "MSTRG.13046"; transcript_id "MSTRG.13046.3"; exon_number "7";
chr1	StringTie	exon	187288161	187288183	1000	-	.	gene_id "MSTRG.13046"; transcript_id "MSTRG.13046.3"; exon_number "8";
chr1	StringTie	transcript	187226074	187275750	1000	-	.	gene_id "MSTRG.13046"; transcript_id "MSTRG.13046.4";
chr1	StringTie	exon	187226074	187228129	1000	-	.	gene_id "MSTRG.13046"; transcript_id "MSTRG.13046.4"; exon_number "1";
chr1	StringTie	exon	187230748	187231211	1000	-	.	gene_id "MSTRG.13046"; transcript_id "MSTRG.13046.4"; exon_number "2";
chr1	StringTie	exon	187233774	187233860	1000	-	.	gene_id "MSTRG.13046"; transcript_id "MSTRG.13046.4"; exon_number "3";
chr1	StringTie	exon	187249556	187249614	1000	-	.	gene_id "MSTRG.13046"; transcript_id "MSTRG.13046.4"; exon_number "4";
chr1	StringTie	exon	187262000	187262113	1000	-	.	gene_id "MSTRG.13046"; transcript_id "MSTRG.13046.4"; exon_number "5";
chr1	StringTie	exon	187272012	187272078	1000	-	.	gene_id "MSTRG.13046"; transcript_id "MSTRG.13046.4"; exon_number "6";
chr1	StringTie	exon	187273809	187275750	1000	-	.	gene_id "MSTRG.13046"; transcript_id "MSTRG.13046.4"; exon_number "7";
chr1	StringTie	transcript	187228116	187298324	1000	-	.	gene_id "MSTRG.13046"; transcript_id "MSTRG.13046.5";
chr1	StringTie	exon	187228116	187228129	1000	-	.	gene_id "MSTRG.13046"; transcript_id "MSTRG.13046.5"; exon_number "1";
chr1	StringTie	exon	187230748	187231211	1000	-	.	gene_id "MSTRG.13046"; transcript_id "MSTRG.13046.5"; exon_number "2";
chr1	StringTie	exon	187248653	187248727	1000	-	.	gene_id "MSTRG.13046"; transcript_id "MSTRG.13046.5"; exon_number "3";
chr1	StringTie	exon	187262000	187262113	1000	-	.	gene_id "MSTRG.13046"; transcript_id "MSTRG.13046.5"; exon_number "4";
chr1	StringTie	exon	187272012	187272078	1000	-	.	gene_id "MSTRG.13046"; transcript_id "MSTRG.13046.5"; exon_number "5";
chr1	StringTie	exon	187298164	187298324	1000	-	.	gene_id "MSTRG.13046"; transcript_id "MSTRG.13046.5"; exon_number "6";
chr1	StringTie	transcript	187229366	187267585	1000	-	.	gene_id "MSTRG.13046"; transcript_id "MSTRG.13046.6";
chr1	StringTie	exon	187229366	187231211	1000	-	.	gene_id "MSTRG.13046"; transcript_id "MSTRG.13046.6"; exon_number "1";
chr1	StringTie	exon	187233774	187233860	1000	-	.	gene_id "MSTRG.13046"; transcript_id "MSTRG.13046.6"; exon_number "2";
chr1	StringTie	exon	187249556	187249614	1000	-	.	gene_id "MSTRG.13046"; transcript_id "MSTRG.13046.6"; exon_number "3";
chr1	StringTie	exon	187262000	187262113	1000	-	.	gene_id "MSTRG.13046"; transcript_id "MSTRG.13046.6"; exon_number "4";
chr1	StringTie	exon	187267462	187267585	1000	-	.	gene_id "MSTRG.13046"; transcript_id "MSTRG.13046.6"; exon_number "5";
chr1	StringTie	transcript	187229366	187298324	1000	-	.	gene_id "MSTRG.13046"; transcript_id "MSTRG.13046.7";
chr1	StringTie	exon	187229366	187231211	1000	-	.	gene_id "MSTRG.13046"; transcript_id "MSTRG.13046.7"; exon_number "1";
chr1	StringTie	exon	187233774	187233860	1000	-	.	gene_id "MSTRG.13046"; transcript_id "MSTRG.13046.7"; exon_number "2";
chr1	StringTie	exon	187249556	187249614	1000	-	.	gene_id "MSTRG.13046"; transcript_id "MSTRG.13046.7"; exon_number "3";
chr1	StringTie	exon	187262000	187262113	1000	-	.	gene_id "MSTRG.13046"; transcript_id "MSTRG.13046.7"; exon_number "4";
chr1	StringTie	exon	187272012	187272078	1000	-	.	gene_id "MSTRG.13046"; transcript_id "MSTRG.13046.7"; exon_number "5";
chr1	StringTie	exon	187298164	187298324	1000	-	.	gene_id "MSTRG.13046"; transcript_id "MSTRG.13046.7"; exon_number "6";
chr1	StringTie	transcript	187242552	187275750	1000	-	.	gene_id "MSTRG.13046"; transcript_id "MSTRG.13046.8";
chr1	StringTie	exon	187242552	187242857	1000	-	.	gene_id "MSTRG.13046"; transcript_id "MSTRG.13046.8"; exon_number "1";
chr1	StringTie	exon	187249556	187249614	1000	-	.	gene_id "MSTRG.13046"; transcript_id "MSTRG.13046.8"; exon_number "2";
chr1	StringTie	exon	187262000	187262113	1000	-	.	gene_id "MSTRG.13046"; transcript_id "MSTRG.13046.8"; exon_number "3";
chr1	StringTie	exon	187272012	187275750	1000	-	.	gene_id "MSTRG.13046"; transcript_id "MSTRG.13046.8"; exon_number "4";
chr1	StringTie	transcript	187257109	187298294	1000	-	.	gene_id "MSTRG.13046"; transcript_id "MSTRG.13046.9";
chr1	StringTie	exon	187257109	187257481	1000	-	.	gene_id "MSTRG.13046"; transcript_id "MSTRG.13046.9"; exon_number "1";
chr1	StringTie	exon	187262000	187262113	1000	-	.	gene_id "MSTRG.13046"; transcript_id "MSTRG.13046.9"; exon_number "2";
chr1	StringTie	exon	187272012	187272078	1000	-	.	gene_id "MSTRG.13046"; transcript_id "MSTRG.13046.9"; exon_number "3";
chr1	StringTie	exon	187273809	187273858	1000	-	.	gene_id "MSTRG.13046"; transcript_id "MSTRG.13046.9"; exon_number "4";
chr1	StringTie	exon	187298164	187298294	1000	-	.	gene_id "MSTRG.13046"; transcript_id "MSTRG.13046.9"; exon_number "5";
chr3	StringTie	transcript	184505113	184508399	1000	+	.	gene_id "MSTRG.130460"; transcript_id "ENST00000451348"; gene_name "EIF2B5-IT1"; ref_gene_id "ENSG00000227509";
chr3	StringTie	exon	184505113	184505179	1000	+	.	gene_id "MSTRG.130460"; transcript_id "ENST00000451348"; exon_number "1"; gene_name "EIF2B5-IT1"; ref_gene_id "ENSG00000227509";
chr3	StringTie	exon	184507740	184508399	1000	+	.	gene_id "MSTRG.130460"; transcript_id "ENST00000451348"; exon_number "2"; gene_name "EIF2B5-IT1"; ref_gene_id "ENSG00000227509";
chr3	StringTie	transcript	184471547	184504944	1000	+	.	gene_id "MSTRG.130460"; transcript_id "MSTRG.130460.1";
chr3	StringTie	exon	184471547	184476072	1000	+	.	gene_id "MSTRG.130460"; transcript_id "MSTRG.130460.1"; exon_number "1";
chr3	StringTie	exon	184503760	184503887	1000	+	.	gene_id "MSTRG.130460"; transcript_id "MSTRG.130460.1"; exon_number "2";
chr3	StringTie	exon	184504436	184504944	1000	+	.	gene_id "MSTRG.130460"; transcript_id "MSTRG.130460.1"; exon_number "3";
chr3	StringTie	transcript	184503805	184504602	1000	+	.	gene_id "MSTRG.130460"; transcript_id "MSTRG.130460.10";
chr3	StringTie	exon	184503805	184503887	1000	+	.	gene_id "MSTRG.130460"; transcript_id "MSTRG.130460.10"; exon_number "1";
chr3	StringTie	exon	184504432	184504602	1000	+	.	gene_id "MSTRG.130460"; transcript_id "MSTRG.130460.10"; exon_number "2";
chr3	StringTie	transcript	184475834	184509731	1000	+	.	gene_id "MSTRG.130460"; transcript_id "MSTRG.130460.2";
chr3	StringTie	exon	184475834	184476072	1000	+	.	gene_id "MSTRG.130460"; transcript_id "MSTRG.130460.2"; exon_number "1";
chr3	StringTie	exon	184491231	184491382	1000	+	.	gene_id "MSTRG.130460"; transcript_id "MSTRG.130460.2"; exon_number "2";
chr3	StringTie	exon	184503760	184503887	1000	+	.	gene_id "MSTRG.130460"; transcript_id "MSTRG.130460.2"; exon_number "3";
chr3	StringTie	exon	184504436	184505179	1000	+	.	gene_id "MSTRG.130460"; transcript_id "MSTRG.130460.2"; exon_number "4";
chr3	StringTie	exon	184507740	184508403	1000	+	.	gene_id "MSTRG.130460"; transcript_id "MSTRG.130460.2"; exon_number "5";
chr3	StringTie	exon	184508526	184508699	1000	+	.	gene_id "MSTRG.130460"; transcript_id "MSTRG.130460.2"; exon_number "6";
chr3	StringTie	exon	184508786	184509731	1000	+	.	gene_id "MSTRG.130460"; transcript_id "MSTRG.130460.2"; exon_number "7";
chr3	StringTie	transcript	184475900	184504944	1000	+	.	gene_id "MSTRG.130460"; transcript_id "MSTRG.130460.3";
chr3	StringTie	exon	184475900	184476082	1000	+	.	gene_id "MSTRG.130460"; transcript_id "MSTRG.130460.3"; exon_number "1";
chr3	StringTie	exon	184503760	184503887	1000	+	.	gene_id "MSTRG.130460"; transcript_id "MSTRG.130460.3"; exon_number "2";
chr3	StringTie	exon	184504436	184504944	1000	+	.	gene_id "MSTRG.130460"; transcript_id "MSTRG.130460.3"; exon_number "3";
chr3	StringTie	transcript	184475909	184510400	1000	+	.	gene_id "MSTRG.130460"; transcript_id "MSTRG.130460.4";
chr3	StringTie	exon	184475909	184476082	1000	+	.	gene_id "MSTRG.130460"; transcript_id "MSTRG.130460.4"; exon_number "1";
chr3	StringTie	exon	184491231	184491382	1000	+	.	gene_id "MSTRG.130460"; transcript_id "MSTRG.130460.4"; exon_number "2";
chr3	StringTie	exon	184503760	184503887	1000	+	.	gene_id "MSTRG.130460"; transcript_id "MSTRG.130460.4"; exon_number "3";
chr3	StringTie	exon	184504436	184508403	1000	+	.	gene_id "MSTRG.130460"; transcript_id "MSTRG.130460.4"; exon_number "4";
chr3	StringTie	exon	184508526	184510400	1000	+	.	gene_id "MSTRG.130460"; transcript_id "MSTRG.130460.4"; exon_number "5";
chr3	StringTie	transcript	184486852	184509575	1000	+	.	gene_id "MSTRG.130460"; transcript_id "MSTRG.130460.5";
chr3	StringTie	exon	184486852	184487728	1000	+	.	gene_id "MSTRG.130460"; transcript_id "MSTRG.130460.5"; exon_number "1";
chr3	StringTie	exon	184487751	184491382	1000	+	.	gene_id "MSTRG.130460"; transcript_id "MSTRG.130460.5"; exon_number "2";
chr3	StringTie	exon	184503760	184503887	1000	+	.	gene_id "MSTRG.130460"; transcript_id "MSTRG.130460.5"; exon_number "3";
chr3	StringTie	exon	184504436	184508403	1000	+	.	gene_id "MSTRG.130460"; transcript_id "MSTRG.130460.5"; exon_number "4";
chr3	StringTie	exon	184508526	184508699	1000	+	.	gene_id "MSTRG.130460"; transcript_id "MSTRG.130460.5"; exon_number "5";
chr3	StringTie	exon	184508786	184509575	1000	+	.	gene_id "MSTRG.130460"; transcript_id "MSTRG.130460.5"; exon_number "6";
chr3	StringTie	transcript	184491152	184505089	1000	+	.	gene_id "MSTRG.130460"; transcript_id "MSTRG.130460.6";
chr3	StringTie	exon	184491152	184491382	1000	+	.	gene_id "MSTRG.130460"; transcript_id "MSTRG.130460.6"; exon_number "1";
chr3	StringTie	exon	184504436	184505089	1000	+	.	gene_id "MSTRG.130460"; transcript_id "MSTRG.130460.6"; exon_number "2";
chr3	StringTie	transcript	184491175	184507547	1000	+	.	gene_id "MSTRG.130460"; transcript_id "MSTRG.130460.7";
chr3	StringTie	exon	184491175	184491382	1000	+	.	gene_id "MSTRG.130460"; transcript_id "MSTRG.130460.7"; exon_number "1";
chr3	StringTie	exon	184507381	184507547	1000	+	.	gene_id "MSTRG.130460"; transcript_id "MSTRG.130460.7"; exon_number "2";
chr3	StringTie	transcript	184491177	184508406	1000	+	.	gene_id "MSTRG.130460"; transcript_id "MSTRG.130460.8";
chr3	StringTie	exon	184491177	184491382	1000	+	.	gene_id "MSTRG.130460"; transcript_id "MSTRG.130460.8"; exon_number "1";
chr3	StringTie	exon	184507435	184508406	1000	+	.	gene_id "MSTRG.130460"; transcript_id "MSTRG.130460.8"; exon_number "2";
chr3	StringTie	transcript	184491244	184508702	1000	+	.	gene_id "MSTRG.130460"; transcript_id "MSTRG.130460.9";
chr3	StringTie	exon	184491244	184491382	1000	+	.	gene_id "MSTRG.130460"; transcript_id "MSTRG.130460.9"; exon_number "1";
chr3	StringTie	exon	184507740	184508403	1000	+	.	gene_id "MSTRG.130460"; transcript_id "MSTRG.130460.9"; exon_number "2";
chr3	StringTie	exon	184508526	184508702	1000	+	.	gene_id "MSTRG.130460"; transcript_id "MSTRG.130460.9"; exon_number "3";
chr3	StringTie	transcript	184499484	184500370	1000	-	.	gene_id "MSTRG.130461"; transcript_id "ENST00000637035"; gene_name "RP11-433C9.3"; ref_gene_id "ENSG00000283625";
chr3	StringTie	exon	184499484	184500370	1000	-	.	gene_id "MSTRG.130461"; transcript_id "ENST00000637035"; exon_number "1"; gene_name "RP11-433C9.3"; ref_gene_id "ENSG00000283625";
chr3	StringTie	transcript	184502987	184503627	1000	+	.	gene_id "MSTRG.130462"; transcript_id "MSTRG.130462.1";
chr3	StringTie	exon	184502987	184503060	1000	+	.	gene_id "MSTRG.130462"; transcript_id "MSTRG.130462.1"; exon_number "1";
chr3	StringTie	exon	184503091	184503627	1000	+	.	gene_id "MSTRG.130462"; transcript_id "MSTRG.130462.1"; exon_number "2";
chr3	StringTie	transcript	184510804	184511427	1000	.	.	gene_id "MSTRG.130463"; transcript_id "MSTRG.130463.1";
chr3	StringTie	exon	184510804	184511427	1000	.	.	gene_id "MSTRG.130463"; transcript_id "MSTRG.130463.1"; exon_number "1";
chr3	StringTie	transcript	184512702	184515874	1000	.	.	gene_id "MSTRG.130464"; transcript_id "MSTRG.130464.1";
chr3	StringTie	exon	184512702	184515874	1000	.	.	gene_id "MSTRG.130464"; transcript_id "MSTRG.130464.1"; exon_number "1";
chr3	StringTie	transcript	184519901	184526043	1000	-	.	gene_id "MSTRG.130465"; transcript_id "MSTRG.130465.1";
chr3	StringTie	exon	184519901	184526043	1000	-	.	gene_id "MSTRG.130465"; transcript_id "MSTRG.130465.1"; exon_number "1";
chr3	StringTie	transcript	184523020	184524667	1000	-	.	gene_id "MSTRG.130465"; transcript_id "MSTRG.130465.2";
chr3	StringTie	exon	184523020	184524190	1000	-	.	gene_id "MSTRG.130465"; transcript_id "MSTRG.130465.2"; exon_number "1";
chr3	StringTie	exon	184524572	184524667	1000	-	.	gene_id "MSTRG.130465"; transcript_id "MSTRG.130465.2"; exon_number "2";
chr3	StringTie	transcript	184528984	184534065	1000	+	.	gene_id "MSTRG.130466"; transcript_id "MSTRG.130466.1";
chr3	StringTie	exon	184528984	184534065	1000	+	.	gene_id "MSTRG.130466"; transcript_id "MSTRG.130466.1"; exon_number "1";
chr3	StringTie	transcript	184534813	184537602	1000	.	.	gene_id "MSTRG.130467"; transcript_id "MSTRG.130467.1";
chr3	StringTie	exon	184534813	184537602	1000	.	.	gene_id "MSTRG.130467"; transcript_id "MSTRG.130467.1"; exon_number "1";
chr3	StringTie	transcript	184538154	184544478	1000	.	.	gene_id "MSTRG.130468"; transcript_id "MSTRG.130468.1";
chr3	StringTie	exon	184538154	184544478	1000	.	.	gene_id "MSTRG.130468"; transcript_id "MSTRG.130468.1"; exon_number "1";
chr3	StringTie	transcript	184546714	184556918	1000	-	.	gene_id "MSTRG.130469"; transcript_id "ENST00000421870"; gene_name "EIF2B5-AS1"; ref_gene_id "ENSG00000230215";
chr3	StringTie	exon	184546714	184547177	1000	-	.	gene_id "MSTRG.130469"; transcript_id "ENST00000421870"; exon_number "1"; gene_name "EIF2B5-AS1"; ref_gene_id "ENSG00000230215";
chr3	StringTie	exon	184556812	184556918	1000	-	.	gene_id "MSTRG.130469"; transcript_id "ENST00000421870"; exon_number "2"; gene_name "EIF2B5-AS1"; ref_gene_id "ENSG00000230215";
chr3	StringTie	transcript	184544872	184554265	1000	-	.	gene_id "MSTRG.130469"; transcript_id "MSTRG.130469.1";
chr3	StringTie	exon	184544872	184547177	1000	-	.	gene_id "MSTRG.130469"; transcript_id "MSTRG.130469.1"; exon_number "1";
chr3	StringTie	exon	184548106	184551084	1000	-	.	gene_id "MSTRG.130469"; transcript_id "MSTRG.130469.1"; exon_number "2";
chr3	StringTie	exon	184553206	184554265	1000	-	.	gene_id "MSTRG.130469"; transcript_id "MSTRG.130469.1"; exon_number "3";
chr3	StringTie	transcript	184545731	184553533	1000	-	.	gene_id "MSTRG.130469"; transcript_id "MSTRG.130469.10";
chr3	StringTie	exon	184545731	184547177	1000	-	.	gene_id "MSTRG.130469"; transcript_id "MSTRG.130469.10"; exon_number "1";
chr3	StringTie	exon	184553431	184553533	1000	-	.	gene_id "MSTRG.130469"; transcript_id "MSTRG.130469.10"; exon_number "2";
chr3	StringTie	transcript	184557628	184561481	1000	-	.	gene_id "MSTRG.130469"; transcript_id "MSTRG.130469.12";
chr3	StringTie	exon	184557628	184557959	1000	-	.	gene_id "MSTRG.130469"; transcript_id "MSTRG.130469.12"; exon_number "1";
chr3	StringTie	exon	184559322	184561481	1000	-	.	gene_id "MSTRG.130469"; transcript_id "MSTRG.130469.12"; exon_number "2";
chr3	StringTie	transcript	184557835	184559445	1000	-	.	gene_id "MSTRG.130469"; transcript_id "MSTRG.130469.13";
chr3	StringTie	exon	184557835	184557959	1000	-	.	gene_id "MSTRG.130469"; transcript_id "MSTRG.130469.13"; exon_number "1";
chr3	StringTie	exon	184559258	184559445	1000	-	.	gene_id "MSTRG.130469"; transcript_id "MSTRG.130469.13"; exon_number "2";
chr3	StringTie	transcript	184557835	184562267	1000	-	.	gene_id "MSTRG.130469"; transcript_id "MSTRG.130469.14";
chr3	StringTie	exon	184557835	184557959	1000	-	.	gene_id "MSTRG.130469"; transcript_id "MSTRG.130469.14"; exon_number "1";
chr3	StringTie	exon	184562023	184562267	1000	-	.	gene_id "MSTRG.130469"; transcript_id "MSTRG.130469.14"; exon_number "2";
chr3	StringTie	transcript	184557880	184561180	1000	-	.	gene_id "MSTRG.130469"; transcript_id "MSTRG.130469.15";
chr3	StringTie	exon	184557880	184557959	1000	-	.	gene_id "MSTRG.130469"; transcript_id "MSTRG.130469.15"; exon_number "1";
chr3	StringTie	exon	184561046	184561180	1000	-	.	gene_id "MSTRG.130469"; transcript_id "MSTRG.130469.15"; exon_number "2";
chr3	StringTie	transcript	184544882	184554265	1000	-	.	gene_id "MSTRG.130469"; transcript_id "MSTRG.130469.2";
chr3	StringTie	exon	184544882	184547177	1000	-	.	gene_id "MSTRG.130469"; transcript_id "MSTRG.130469.2"; exon_number "1";
chr3	StringTie	exon	184553206	184554265	1000	-	.	gene_id "MSTRG.130469"; transcript_id "MSTRG.130469.2"; exon_number "2";
chr3	StringTie	transcript	184544903	184548430	1000	-	.	gene_id "MSTRG.130469"; transcript_id "MSTRG.130469.3";
chr3	StringTie	exon	184544903	184547177	1000	-	.	gene_id "MSTRG.130469"; transcript_id "MSTRG.130469.3"; exon_number "1";
chr3	StringTie	exon	184548079	184548430	1000	-	.	gene_id "MSTRG.130469"; transcript_id "MSTRG.130469.3"; exon_number "2";
chr3	StringTie	transcript	184544921	184550900	1000	-	.	gene_id "MSTRG.130469"; transcript_id "MSTRG.130469.4";
chr3	StringTie	exon	184544921	184547177	1000	-	.	gene_id "MSTRG.130469"; transcript_id "MSTRG.130469.4"; exon_number "1";
chr3	StringTie	exon	184550760	184550900	1000	-	.	gene_id "MSTRG.130469"; transcript_id "MSTRG.130469.4"; exon_number "2";
chr3	StringTie	transcript	184544955	184557180	1000	-	.	gene_id "MSTRG.130469"; transcript_id "MSTRG.130469.5";
chr3	StringTie	exon	184544955	184547177	1000	-	.	gene_id "MSTRG.130469"; transcript_id "MSTRG.130469.5"; exon_number "1";
chr3	StringTie	exon	184557166	184557180	1000	-	.	gene_id "MSTRG.130469"; transcript_id "MSTRG.130469.5"; exon_number "2";
chr3	StringTie	transcript	184544955	184554058	1000	-	.	gene_id "MSTRG.130469"; transcript_id "MSTRG.130469.6";
chr3	StringTie	exon	184544955	184547177	1000	-	.	gene_id "MSTRG.130469"; transcript_id "MSTRG.130469.6"; exon_number "1";
chr3	StringTie	exon	184550681	184551084	1000	-	.	gene_id "MSTRG.130469"; transcript_id "MSTRG.130469.6"; exon_number "2";
chr3	StringTie	exon	184553206	184554058	1000	-	.	gene_id "MSTRG.130469"; transcript_id "MSTRG.130469.6"; exon_number "3";
chr3	StringTie	transcript	184544991	184559706	1000	-	.	gene_id "MSTRG.130469"; transcript_id "MSTRG.130469.7";
chr3	StringTie	exon	184544991	184547177	1000	-	.	gene_id "MSTRG.130469"; transcript_id "MSTRG.130469.7"; exon_number "1";
chr3	StringTie	exon	184550681	184550865	1000	-	.	gene_id "MSTRG.130469"; transcript_id "MSTRG.130469.7"; exon_number "2";
chr3	StringTie	exon	184556313	184556414	1000	-	.	gene_id "MSTRG.130469"; transcript_id "MSTRG.130469.7"; exon_number "3";
chr3	StringTie	exon	184559032	184559706	1000	-	.	gene_id "MSTRG.130469"; transcript_id "MSTRG.130469.7"; exon_number "4";
chr3	StringTie	transcript	184544998	184556920	1000	-	.	gene_id "MSTRG.130469"; transcript_id "MSTRG.130469.8";
chr3	StringTie	exon	184544998	184547177	1000	-	.	gene_id "MSTRG.130469"; transcript_id "MSTRG.130469.8"; exon_number "1";
chr3	StringTie	exon	184556313	184556414	1000	-	.	gene_id "MSTRG.130469"; transcript_id "MSTRG.130469.8"; exon_number "2";
chr3	StringTie	exon	184556812	184556920	1000	-	.	gene_id "MSTRG.130469"; transcript_id "MSTRG.130469.8"; exon_number "3";
chr3	StringTie	transcript	184545294	184549708	1000	-	.	gene_id "MSTRG.130469"; transcript_id "MSTRG.130469.9";
chr3	StringTie	exon	184545294	184547177	1000	-	.	gene_id "MSTRG.130469"; transcript_id "MSTRG.130469.9"; exon_number "1";
chr3	StringTie	exon	184549682	184549708	1000	-	.	gene_id "MSTRG.130469"; transcript_id "MSTRG.130469.9"; exon_number "2";
chr1	StringTie	transcript	187244798	187275750	1000	+	.	gene_id "MSTRG.13047"; transcript_id "MSTRG.13047.1";
chr1	StringTie	exon	187244798	187244869	1000	+	.	gene_id "MSTRG.13047"; transcript_id "MSTRG.13047.1"; exon_number "1";
chr1	StringTie	exon	187254376	187254543	1000	+	.	gene_id "MSTRG.13047"; transcript_id "MSTRG.13047.1"; exon_number "2";
chr1	StringTie	exon	187254973	187255122	1000	+	.	gene_id "MSTRG.13047"; transcript_id "MSTRG.13047.1"; exon_number "3";
chr1	StringTie	exon	187269396	187275750	1000	+	.	gene_id "MSTRG.13047"; transcript_id "MSTRG.13047.1"; exon_number "4";
chr1	StringTie	transcript	187249454	187266538	1000	+	.	gene_id "MSTRG.13047"; transcript_id "MSTRG.13047.2";
chr1	StringTie	exon	187249454	187249523	1000	+	.	gene_id "MSTRG.13047"; transcript_id "MSTRG.13047.2"; exon_number "1";
chr1	StringTie	exon	187254376	187254543	1000	+	.	gene_id "MSTRG.13047"; transcript_id "MSTRG.13047.2"; exon_number "2";
chr1	StringTie	exon	187254973	187255122	1000	+	.	gene_id "MSTRG.13047"; transcript_id "MSTRG.13047.2"; exon_number "3";
chr1	StringTie	exon	187255732	187255868	1000	+	.	gene_id "MSTRG.13047"; transcript_id "MSTRG.13047.2"; exon_number "4";
chr1	StringTie	exon	187266070	187266538	1000	+	.	gene_id "MSTRG.13047"; transcript_id "MSTRG.13047.2"; exon_number "5";
chr1	StringTie	transcript	187254374	187270033	1000	+	.	gene_id "MSTRG.13047"; transcript_id "MSTRG.13047.3";
chr1	StringTie	exon	187254374	187254543	1000	+	.	gene_id "MSTRG.13047"; transcript_id "MSTRG.13047.3"; exon_number "1";
chr1	StringTie	exon	187254973	187255122	1000	+	.	gene_id "MSTRG.13047"; transcript_id "MSTRG.13047.3"; exon_number "2";
chr1	StringTie	exon	187255732	187255868	1000	+	.	gene_id "MSTRG.13047"; transcript_id "MSTRG.13047.3"; exon_number "3";
chr1	StringTie	exon	187269396	187270033	1000	+	.	gene_id "MSTRG.13047"; transcript_id "MSTRG.13047.3"; exon_number "4";
chr1	StringTie	transcript	187254374	187269505	1000	+	.	gene_id "MSTRG.13047"; transcript_id "MSTRG.13047.4";
chr1	StringTie	exon	187254374	187254543	1000	+	.	gene_id "MSTRG.13047"; transcript_id "MSTRG.13047.4"; exon_number "1";
chr1	StringTie	exon	187269396	187269505	1000	+	.	gene_id "MSTRG.13047"; transcript_id "MSTRG.13047.4"; exon_number "2";
chr1	StringTie	transcript	187254374	187271313	1000	+	.	gene_id "MSTRG.13047"; transcript_id "MSTRG.13047.5";
chr1	StringTie	exon	187254374	187254543	1000	+	.	gene_id "MSTRG.13047"; transcript_id "MSTRG.13047.5"; exon_number "1";
chr1	StringTie	exon	187254973	187255868	1000	+	.	gene_id "MSTRG.13047"; transcript_id "MSTRG.13047.5"; exon_number "2";
chr1	StringTie	exon	187269396	187269508	1000	+	.	gene_id "MSTRG.13047"; transcript_id "MSTRG.13047.5"; exon_number "3";
chr1	StringTie	exon	187271293	187271313	1000	+	.	gene_id "MSTRG.13047"; transcript_id "MSTRG.13047.5"; exon_number "4";
chr1	StringTie	transcript	187261126	187285405	1000	+	.	gene_id "MSTRG.13047"; transcript_id "MSTRG.13047.6";
chr1	StringTie	exon	187261126	187261982	1000	+	.	gene_id "MSTRG.13047"; transcript_id "MSTRG.13047.6"; exon_number "1";
chr1	StringTie	exon	187269396	187269508	1000	+	.	gene_id "MSTRG.13047"; transcript_id "MSTRG.13047.6"; exon_number "2";
chr1	StringTie	exon	187285058	187285405	1000	+	.	gene_id "MSTRG.13047"; transcript_id "MSTRG.13047.6"; exon_number "3";
chr1	StringTie	transcript	187261182	187290179	1000	+	.	gene_id "MSTRG.13047"; transcript_id "MSTRG.13047.7";
chr1	StringTie	exon	187261182	187261610	1000	+	.	gene_id "MSTRG.13047"; transcript_id "MSTRG.13047.7"; exon_number "1";
chr1	StringTie	exon	187269396	187269508	1000	+	.	gene_id "MSTRG.13047"; transcript_id "MSTRG.13047.7"; exon_number "2";
chr1	StringTie	exon	187289922	187290179	1000	+	.	gene_id "MSTRG.13047"; transcript_id "MSTRG.13047.7"; exon_number "3";
chr1	StringTie	transcript	187261182	187269538	1000	+	.	gene_id "MSTRG.13047"; transcript_id "MSTRG.13047.8";
chr1	StringTie	exon	187261182	187261573	1000	+	.	gene_id "MSTRG.13047"; transcript_id "MSTRG.13047.8"; exon_number "1";
chr1	StringTie	exon	187269396	187269538	1000	+	.	gene_id "MSTRG.13047"; transcript_id "MSTRG.13047.8"; exon_number "2";
chr3	StringTie	transcript	184548672	184556766	1000	+	.	gene_id "MSTRG.130470"; transcript_id "MSTRG.130470.1";
chr3	StringTie	exon	184548672	184550195	1000	+	.	gene_id "MSTRG.130470"; transcript_id "MSTRG.130470.1"; exon_number "1";
chr3	StringTie	exon	184550872	184556766	1000	+	.	gene_id "MSTRG.130470"; transcript_id "MSTRG.130470.1"; exon_number "2";
chr3	StringTie	transcript	184561784	184582409	1000	+	.	gene_id "MSTRG.130471"; transcript_id "ENST00000330394"; gene_name "EPHB3"; ref_gene_id "ENSG00000182580";
chr3	StringTie	exon	184561784	184562353	1000	+	.	gene_id "MSTRG.130471"; transcript_id "ENST00000330394"; exon_number "1"; gene_name "EPHB3"; ref_gene_id "ENSG00000182580";
chr3	StringTie	exon	184571318	184571382	1000	+	.	gene_id "MSTRG.130471"; transcript_id "ENST00000330394"; exon_number "2"; gene_name "EPHB3"; ref_gene_id "ENSG00000182580";
chr3	StringTie	exon	184572504	184573176	1000	+	.	gene_id "MSTRG.130471"; transcript_id "ENST00000330394"; exon_number "3"; gene_name "EPHB3"; ref_gene_id "ENSG00000182580";
chr3	StringTie	exon	184575830	184575985	1000	+	.	gene_id "MSTRG.130471"; transcript_id "ENST00000330394"; exon_number "4"; gene_name "EPHB3"; ref_gene_id "ENSG00000182580";
chr3	StringTie	exon	184576842	184577183	1000	+	.	gene_id "MSTRG.130471"; transcript_id "ENST00000330394"; exon_number "5"; gene_name "EPHB3"; ref_gene_id "ENSG00000182580";
chr3	StringTie	exon	184577343	184577467	1000	+	.	gene_id "MSTRG.130471"; transcript_id "ENST00000330394"; exon_number "6"; gene_name "EPHB3"; ref_gene_id "ENSG00000182580";
chr3	StringTie	exon	184577658	184577817	1000	+	.	gene_id "MSTRG.130471"; transcript_id "ENST00000330394"; exon_number "7"; gene_name "EPHB3"; ref_gene_id "ENSG00000182580";
chr3	StringTie	exon	184577898	184578006	1000	+	.	gene_id "MSTRG.130471"; transcript_id "ENST00000330394"; exon_number "8"; gene_name "EPHB3"; ref_gene_id "ENSG00000182580";
chr3	StringTie	exon	184578414	184578466	1000	+	.	gene_id "MSTRG.130471"; transcript_id "ENST00000330394"; exon_number "9"; gene_name "EPHB3"; ref_gene_id "ENSG00000182580";
chr3	StringTie	exon	184579477	184579599	1000	+	.	gene_id "MSTRG.130471"; transcript_id "ENST00000330394"; exon_number "10"; gene_name "EPHB3"; ref_gene_id "ENSG00000182580";
chr3	StringTie	exon	184579687	184579934	1000	+	.	gene_id "MSTRG.130471"; transcript_id "ENST00000330394"; exon_number "11"; gene_name "EPHB3"; ref_gene_id "ENSG00000182580";
chr3	StringTie	exon	184580402	184580617	1000	+	.	gene_id "MSTRG.130471"; transcript_id "ENST00000330394"; exon_number "12"; gene_name "EPHB3"; ref_gene_id "ENSG00000182580";
chr3	StringTie	exon	184580729	184580878	1000	+	.	gene_id "MSTRG.130471"; transcript_id "ENST00000330394"; exon_number "13"; gene_name "EPHB3"; ref_gene_id "ENSG00000182580";
chr3	StringTie	exon	184580972	184581165	1000	+	.	gene_id "MSTRG.130471"; transcript_id "ENST00000330394"; exon_number "14"; gene_name "EPHB3"; ref_gene_id "ENSG00000182580";
chr3	StringTie	exon	184581253	184581408	1000	+	.	gene_id "MSTRG.130471"; transcript_id "ENST00000330394"; exon_number "15"; gene_name "EPHB3"; ref_gene_id "ENSG00000182580";
chr3	StringTie	exon	184581514	184582409	1000	+	.	gene_id "MSTRG.130471"; transcript_id "ENST00000330394"; exon_number "16"; gene_name "EPHB3"; ref_gene_id "ENSG00000182580";
chr3	StringTie	transcript	184579748	184580700	1000	+	.	gene_id "MSTRG.130471"; transcript_id "ENST00000473079"; gene_name "EPHB3"; ref_gene_id "ENSG00000182580";
chr3	StringTie	exon	184579748	184579934	1000	+	.	gene_id "MSTRG.130471"; transcript_id "ENST00000473079"; exon_number "1"; gene_name "EPHB3"; ref_gene_id "ENSG00000182580";
chr3	StringTie	exon	184580402	184580700	1000	+	.	gene_id "MSTRG.130471"; transcript_id "ENST00000473079"; exon_number "2"; gene_name "EPHB3"; ref_gene_id "ENSG00000182580";
chr3	StringTie	transcript	184577612	184578173	1000	+	.	gene_id "MSTRG.130471"; transcript_id "ENST00000482987"; gene_name "EPHB3"; ref_gene_id "ENSG00000182580";
chr3	StringTie	exon	184577612	184577817	1000	+	.	gene_id "MSTRG.130471"; transcript_id "ENST00000482987"; exon_number "1"; gene_name "EPHB3"; ref_gene_id "ENSG00000182580";
chr3	StringTie	exon	184577898	184578173	1000	+	.	gene_id "MSTRG.130471"; transcript_id "ENST00000482987"; exon_number "2"; gene_name "EPHB3"; ref_gene_id "ENSG00000182580";
chr3	StringTie	transcript	184561422	184582490	1000	+	.	gene_id "MSTRG.130471"; transcript_id "MSTRG.130471.1";
chr3	StringTie	exon	184561422	184562353	1000	+	.	gene_id "MSTRG.130471"; transcript_id "MSTRG.130471.1"; exon_number "1";
chr3	StringTie	exon	184571318	184571382	1000	+	.	gene_id "MSTRG.130471"; transcript_id "MSTRG.130471.1"; exon_number "2";
chr3	StringTie	exon	184572504	184573176	1000	+	.	gene_id "MSTRG.130471"; transcript_id "MSTRG.130471.1"; exon_number "3";
chr3	StringTie	exon	184575830	184575985	1000	+	.	gene_id "MSTRG.130471"; transcript_id "MSTRG.130471.1"; exon_number "4";
chr3	StringTie	exon	184576842	184577183	1000	+	.	gene_id "MSTRG.130471"; transcript_id "MSTRG.130471.1"; exon_number "5";
chr3	StringTie	exon	184577343	184577467	1000	+	.	gene_id "MSTRG.130471"; transcript_id "MSTRG.130471.1"; exon_number "6";
chr3	StringTie	exon	184577658	184577817	1000	+	.	gene_id "MSTRG.130471"; transcript_id "MSTRG.130471.1"; exon_number "7";
chr3	StringTie	exon	184577898	184578006	1000	+	.	gene_id "MSTRG.130471"; transcript_id "MSTRG.130471.1"; exon_number "8";
chr3	StringTie	exon	184578414	184578466	1000	+	.	gene_id "MSTRG.130471"; transcript_id "MSTRG.130471.1"; exon_number "9";
chr3	StringTie	exon	184579477	184579599	1000	+	.	gene_id "MSTRG.130471"; transcript_id "MSTRG.130471.1"; exon_number "10";
chr3	StringTie	exon	184579687	184579934	1000	+	.	gene_id "MSTRG.130471"; transcript_id "MSTRG.130471.1"; exon_number "11";
chr3	StringTie	exon	184580402	184580617	1000	+	.	gene_id "MSTRG.130471"; transcript_id "MSTRG.130471.1"; exon_number "12";
chr3	StringTie	exon	184580729	184580878	1000	+	.	gene_id "MSTRG.130471"; transcript_id "MSTRG.130471.1"; exon_number "13";
chr3	StringTie	exon	184580972	184581165	1000	+	.	gene_id "MSTRG.130471"; transcript_id "MSTRG.130471.1"; exon_number "14";
chr3	StringTie	exon	184581253	184581408	1000	+	.	gene_id "MSTRG.130471"; transcript_id "MSTRG.130471.1"; exon_number "15";
chr3	StringTie	exon	184581514	184582130	1000	+	.	gene_id "MSTRG.130471"; transcript_id "MSTRG.130471.1"; exon_number "16";
chr3	StringTie	exon	184582192	184582490	1000	+	.	gene_id "MSTRG.130471"; transcript_id "MSTRG.130471.1"; exon_number "17";
chr3	StringTie	transcript	184561769	184582409	1000	+	.	gene_id "MSTRG.130471"; transcript_id "MSTRG.130471.10";
chr3	StringTie	exon	184561769	184562353	1000	+	.	gene_id "MSTRG.130471"; transcript_id "MSTRG.130471.10"; exon_number "1";
chr3	StringTie	exon	184571318	184571382	1000	+	.	gene_id "MSTRG.130471"; transcript_id "MSTRG.130471.10"; exon_number "2";
chr3	StringTie	exon	184572504	184573176	1000	+	.	gene_id "MSTRG.130471"; transcript_id "MSTRG.130471.10"; exon_number "3";
chr3	StringTie	exon	184575830	184575985	1000	+	.	gene_id "MSTRG.130471"; transcript_id "MSTRG.130471.10"; exon_number "4";
chr3	StringTie	exon	184576842	184577183	1000	+	.	gene_id "MSTRG.130471"; transcript_id "MSTRG.130471.10"; exon_number "5";
chr3	StringTie	exon	184577343	184577467	1000	+	.	gene_id "MSTRG.130471"; transcript_id "MSTRG.130471.10"; exon_number "6";
chr3	StringTie	exon	184577658	184577817	1000	+	.	gene_id "MSTRG.130471"; transcript_id "MSTRG.130471.10"; exon_number "7";
chr3	StringTie	exon	184577915	184578006	1000	+	.	gene_id "MSTRG.130471"; transcript_id "MSTRG.130471.10"; exon_number "8";
chr3	StringTie	exon	184578414	184578466	1000	+	.	gene_id "MSTRG.130471"; transcript_id "MSTRG.130471.10"; exon_number "9";
chr3	StringTie	exon	184579477	184579599	1000	+	.	gene_id "MSTRG.130471"; transcript_id "MSTRG.130471.10"; exon_number "10";
chr3	StringTie	exon	184579687	184579934	1000	+	.	gene_id "MSTRG.130471"; transcript_id "MSTRG.130471.10"; exon_number "11";
chr3	StringTie	exon	184580402	184580617	1000	+	.	gene_id "MSTRG.130471"; transcript_id "MSTRG.130471.10"; exon_number "12";
chr3	StringTie	exon	184580738	184580878	1000	+	.	gene_id "MSTRG.130471"; transcript_id "MSTRG.130471.10"; exon_number "13";
chr3	StringTie	exon	184580972	184581165	1000	+	.	gene_id "MSTRG.130471"; transcript_id "MSTRG.130471.10"; exon_number "14";
chr3	StringTie	exon	184581253	184581408	1000	+	.	gene_id "MSTRG.130471"; transcript_id "MSTRG.130471.10"; exon_number "15";
chr3	StringTie	exon	184581514	184582409	1000	+	.	gene_id "MSTRG.130471"; transcript_id "MSTRG.130471.10"; exon_number "16";
chr3	StringTie	transcript	184561771	184582455	1000	+	.	gene_id "MSTRG.130471"; transcript_id "MSTRG.130471.11";
chr3	StringTie	exon	184561771	184562353	1000	+	.	gene_id "MSTRG.130471"; transcript_id "MSTRG.130471.11"; exon_number "1";
chr3	StringTie	exon	184571318	184571382	1000	+	.	gene_id "MSTRG.130471"; transcript_id "MSTRG.130471.11"; exon_number "2";
chr3	StringTie	exon	184572504	184575985	1000	+	.	gene_id "MSTRG.130471"; transcript_id "MSTRG.130471.11"; exon_number "3";
chr3	StringTie	exon	184576842	184577467	1000	+	.	gene_id "MSTRG.130471"; transcript_id "MSTRG.130471.11"; exon_number "4";
chr3	StringTie	exon	184577658	184577817	1000	+	.	gene_id "MSTRG.130471"; transcript_id "MSTRG.130471.11"; exon_number "5";
chr3	StringTie	exon	184577880	184579599	1000	+	.	gene_id "MSTRG.130471"; transcript_id "MSTRG.130471.11"; exon_number "6";
chr3	StringTie	exon	184579687	184579934	1000	+	.	gene_id "MSTRG.130471"; transcript_id "MSTRG.130471.11"; exon_number "7";
chr3	StringTie	exon	184580402	184580878	1000	+	.	gene_id "MSTRG.130471"; transcript_id "MSTRG.130471.11"; exon_number "8";
chr3	StringTie	exon	184580972	184581165	1000	+	.	gene_id "MSTRG.130471"; transcript_id "MSTRG.130471.11"; exon_number "9";
chr3	StringTie	exon	184581253	184581408	1000	+	.	gene_id "MSTRG.130471"; transcript_id "MSTRG.130471.11"; exon_number "10";
chr3	StringTie	exon	184581514	184582455	1000	+	.	gene_id "MSTRG.130471"; transcript_id "MSTRG.130471.11"; exon_number "11";
chr3	StringTie	transcript	184561771	184582516	1000	+	.	gene_id "MSTRG.130471"; transcript_id "MSTRG.130471.12";
chr3	StringTie	exon	184561771	184562353	1000	+	.	gene_id "MSTRG.130471"; transcript_id "MSTRG.130471.12"; exon_number "1";
chr3	StringTie	exon	184571318	184571382	1000	+	.	gene_id "MSTRG.130471"; transcript_id "MSTRG.130471.12"; exon_number "2";
chr3	StringTie	exon	184572504	184573537	1000	+	.	gene_id "MSTRG.130471"; transcript_id "MSTRG.130471.12"; exon_number "3";
chr3	StringTie	exon	184575830	184575985	1000	+	.	gene_id "MSTRG.130471"; transcript_id "MSTRG.130471.12"; exon_number "4";
chr3	StringTie	exon	184576842	184577183	1000	+	.	gene_id "MSTRG.130471"; transcript_id "MSTRG.130471.12"; exon_number "5";
chr3	StringTie	exon	184577343	184577467	1000	+	.	gene_id "MSTRG.130471"; transcript_id "MSTRG.130471.12"; exon_number "6";
chr3	StringTie	exon	184577658	184577817	1000	+	.	gene_id "MSTRG.130471"; transcript_id "MSTRG.130471.12"; exon_number "7";
chr3	StringTie	exon	184577898	184578006	1000	+	.	gene_id "MSTRG.130471"; transcript_id "MSTRG.130471.12"; exon_number "8";
chr3	StringTie	exon	184578414	184579599	1000	+	.	gene_id "MSTRG.130471"; transcript_id "MSTRG.130471.12"; exon_number "9";
chr3	StringTie	exon	184579687	184579934	1000	+	.	gene_id "MSTRG.130471"; transcript_id "MSTRG.130471.12"; exon_number "10";
chr3	StringTie	exon	184580402	184580878	1000	+	.	gene_id "MSTRG.130471"; transcript_id "MSTRG.130471.12"; exon_number "11";
chr3	StringTie	exon	184580972	184581165	1000	+	.	gene_id "MSTRG.130471"; transcript_id "MSTRG.130471.12"; exon_number "12";
chr3	StringTie	exon	184581253	184581408	1000	+	.	gene_id "MSTRG.130471"; transcript_id "MSTRG.130471.12"; exon_number "13";
chr3	StringTie	exon	184581514	184582516	1000	+	.	gene_id "MSTRG.130471"; transcript_id "MSTRG.130471.12"; exon_number "14";
chr3	StringTie	transcript	184562496	184582621	1000	+	.	gene_id "MSTRG.130471"; transcript_id "MSTRG.130471.14";
chr3	StringTie	exon	184562496	184566005	1000	+	.	gene_id "MSTRG.130471"; transcript_id "MSTRG.130471.14"; exon_number "1";
chr3	StringTie	exon	184571318	184571382	1000	+	.	gene_id "MSTRG.130471"; transcript_id "MSTRG.130471.14"; exon_number "2";
chr3	StringTie	exon	184572504	184573176	1000	+	.	gene_id "MSTRG.130471"; transcript_id "MSTRG.130471.14"; exon_number "3";
chr3	StringTie	exon	184575830	184575985	1000	+	.	gene_id "MSTRG.130471"; transcript_id "MSTRG.130471.14"; exon_number "4";
chr3	StringTie	exon	184576842	184577183	1000	+	.	gene_id "MSTRG.130471"; transcript_id "MSTRG.130471.14"; exon_number "5";
chr3	StringTie	exon	184577343	184577467	1000	+	.	gene_id "MSTRG.130471"; transcript_id "MSTRG.130471.14"; exon_number "6";
chr3	StringTie	exon	184577658	184577817	1000	+	.	gene_id "MSTRG.130471"; transcript_id "MSTRG.130471.14"; exon_number "7";
chr3	StringTie	exon	184577898	184578006	1000	+	.	gene_id "MSTRG.130471"; transcript_id "MSTRG.130471.14"; exon_number "8";
chr3	StringTie	exon	184578414	184578466	1000	+	.	gene_id "MSTRG.130471"; transcript_id "MSTRG.130471.14"; exon_number "9";
chr3	StringTie	exon	184579477	184579599	1000	+	.	gene_id "MSTRG.130471"; transcript_id "MSTRG.130471.14"; exon_number "10";
chr3	StringTie	exon	184579687	184579934	1000	+	.	gene_id "MSTRG.130471"; transcript_id "MSTRG.130471.14"; exon_number "11";
chr3	StringTie	exon	184580402	184580617	1000	+	.	gene_id "MSTRG.130471"; transcript_id "MSTRG.130471.14"; exon_number "12";
chr3	StringTie	exon	184580729	184580878	1000	+	.	gene_id "MSTRG.130471"; transcript_id "MSTRG.130471.14"; exon_number "13";
chr3	StringTie	exon	184580972	184581165	1000	+	.	gene_id "MSTRG.130471"; transcript_id "MSTRG.130471.14"; exon_number "14";
chr3	StringTie	exon	184581253	184581408	1000	+	.	gene_id "MSTRG.130471"; transcript_id "MSTRG.130471.14"; exon_number "15";
chr3	StringTie	exon	184581514	184582621	1000	+	.	gene_id "MSTRG.130471"; transcript_id "MSTRG.130471.14"; exon_number "16";
chr3	StringTie	transcript	184562539	184582408	1000	+	.	gene_id "MSTRG.130471"; transcript_id "MSTRG.130471.15";
chr3	StringTie	exon	184562539	184562711	1000	+	.	gene_id "MSTRG.130471"; transcript_id "MSTRG.130471.15"; exon_number "1";
chr3	StringTie	exon	184571318	184571382	1000	+	.	gene_id "MSTRG.130471"; transcript_id "MSTRG.130471.15"; exon_number "2";
chr3	StringTie	exon	184572504	184573176	1000	+	.	gene_id "MSTRG.130471"; transcript_id "MSTRG.130471.15"; exon_number "3";
chr3	StringTie	exon	184575830	184575985	1000	+	.	gene_id "MSTRG.130471"; transcript_id "MSTRG.130471.15"; exon_number "4";
chr3	StringTie	exon	184576842	184577183	1000	+	.	gene_id "MSTRG.130471"; transcript_id "MSTRG.130471.15"; exon_number "5";
chr3	StringTie	exon	184577343	184577467	1000	+	.	gene_id "MSTRG.130471"; transcript_id "MSTRG.130471.15"; exon_number "6";
chr3	StringTie	exon	184577658	184577817	1000	+	.	gene_id "MSTRG.130471"; transcript_id "MSTRG.130471.15"; exon_number "7";
chr3	StringTie	exon	184577898	184578006	1000	+	.	gene_id "MSTRG.130471"; transcript_id "MSTRG.130471.15"; exon_number "8";
chr3	StringTie	exon	184578414	184578466	1000	+	.	gene_id "MSTRG.130471"; transcript_id "MSTRG.130471.15"; exon_number "9";
chr3	StringTie	exon	184579477	184579599	1000	+	.	gene_id "MSTRG.130471"; transcript_id "MSTRG.130471.15"; exon_number "10";
chr3	StringTie	exon	184579687	184579934	1000	+	.	gene_id "MSTRG.130471"; transcript_id "MSTRG.130471.15"; exon_number "11";
chr3	StringTie	exon	184580402	184580617	1000	+	.	gene_id "MSTRG.130471"; transcript_id "MSTRG.130471.15"; exon_number "12";
chr3	StringTie	exon	184580729	184580878	1000	+	.	gene_id "MSTRG.130471"; transcript_id "MSTRG.130471.15"; exon_number "13";
chr3	StringTie	exon	184580972	184581165	1000	+	.	gene_id "MSTRG.130471"; transcript_id "MSTRG.130471.15"; exon_number "14";
chr3	StringTie	exon	184581253	184581408	1000	+	.	gene_id "MSTRG.130471"; transcript_id "MSTRG.130471.15"; exon_number "15";
chr3	StringTie	exon	184581514	184582408	1000	+	.	gene_id "MSTRG.130471"; transcript_id "MSTRG.130471.15"; exon_number "16";
chr3	StringTie	transcript	184564785	184582476	1000	+	.	gene_id "MSTRG.130471"; transcript_id "MSTRG.130471.16";
chr3	StringTie	exon	184564785	184566005	1000	+	.	gene_id "MSTRG.130471"; transcript_id "MSTRG.130471.16"; exon_number "1";
chr3	StringTie	exon	184571318	184571382	1000	+	.	gene_id "MSTRG.130471"; transcript_id "MSTRG.130471.16"; exon_number "2";
chr3	StringTie	exon	184572504	184573176	1000	+	.	gene_id "MSTRG.130471"; transcript_id "MSTRG.130471.16"; exon_number "3";
chr3	StringTie	exon	184575830	184575985	1000	+	.	gene_id "MSTRG.130471"; transcript_id "MSTRG.130471.16"; exon_number "4";
chr3	StringTie	exon	184576842	184577183	1000	+	.	gene_id "MSTRG.130471"; transcript_id "MSTRG.130471.16"; exon_number "5";
chr3	StringTie	exon	184577343	184577467	1000	+	.	gene_id "MSTRG.130471"; transcript_id "MSTRG.130471.16"; exon_number "6";
chr3	StringTie	exon	184577658	184577808	1000	+	.	gene_id "MSTRG.130471"; transcript_id "MSTRG.130471.16"; exon_number "7";
chr3	StringTie	exon	184577898	184578006	1000	+	.	gene_id "MSTRG.130471"; transcript_id "MSTRG.130471.16"; exon_number "8";
chr3	StringTie	exon	184578414	184578466	1000	+	.	gene_id "MSTRG.130471"; transcript_id "MSTRG.130471.16"; exon_number "9";
chr3	StringTie	exon	184579477	184579599	1000	+	.	gene_id "MSTRG.130471"; transcript_id "MSTRG.130471.16"; exon_number "10";
chr3	StringTie	exon	184579687	184579934	1000	+	.	gene_id "MSTRG.130471"; transcript_id "MSTRG.130471.16"; exon_number "11";
chr3	StringTie	exon	184580402	184580617	1000	+	.	gene_id "MSTRG.130471"; transcript_id "MSTRG.130471.16"; exon_number "12";
chr3	StringTie	exon	184580738	184580878	1000	+	.	gene_id "MSTRG.130471"; transcript_id "MSTRG.130471.16"; exon_number "13";
chr3	StringTie	exon	184580972	184581165	1000	+	.	gene_id "MSTRG.130471"; transcript_id "MSTRG.130471.16"; exon_number "14";
chr3	StringTie	exon	184581253	184581408	1000	+	.	gene_id "MSTRG.130471"; transcript_id "MSTRG.130471.16"; exon_number "15";
chr3	StringTie	exon	184581514	184582476	1000	+	.	gene_id "MSTRG.130471"; transcript_id "MSTRG.130471.16"; exon_number "16";
chr3	StringTie	transcript	184565475	184582410	1000	+	.	gene_id "MSTRG.130471"; transcript_id "MSTRG.130471.17";
chr3	StringTie	exon	184565475	184566005	1000	+	.	gene_id "MSTRG.130471"; transcript_id "MSTRG.130471.17"; exon_number "1";
chr3	StringTie	exon	184571318	184571382	1000	+	.	gene_id "MSTRG.130471"; transcript_id "MSTRG.130471.17"; exon_number "2";
chr3	StringTie	exon	184572504	184573176	1000	+	.	gene_id "MSTRG.130471"; transcript_id "MSTRG.130471.17"; exon_number "3";
chr3	StringTie	exon	184575830	184575985	1000	+	.	gene_id "MSTRG.130471"; transcript_id "MSTRG.130471.17"; exon_number "4";
chr3	StringTie	exon	184576842	184577183	1000	+	.	gene_id "MSTRG.130471"; transcript_id "MSTRG.130471.17"; exon_number "5";
chr3	StringTie	exon	184577343	184577467	1000	+	.	gene_id "MSTRG.130471"; transcript_id "MSTRG.130471.17"; exon_number "6";
chr3	StringTie	exon	184577658	184577817	1000	+	.	gene_id "MSTRG.130471"; transcript_id "MSTRG.130471.17"; exon_number "7";
chr3	StringTie	exon	184577915	184578006	1000	+	.	gene_id "MSTRG.130471"; transcript_id "MSTRG.130471.17"; exon_number "8";
chr3	StringTie	exon	184578414	184578466	1000	+	.	gene_id "MSTRG.130471"; transcript_id "MSTRG.130471.17"; exon_number "9";
chr3	StringTie	exon	184579477	184579599	1000	+	.	gene_id "MSTRG.130471"; transcript_id "MSTRG.130471.17"; exon_number "10";
chr3	StringTie	exon	184579687	184579934	1000	+	.	gene_id "MSTRG.130471"; transcript_id "MSTRG.130471.17"; exon_number "11";
chr3	StringTie	exon	184580402	184580617	1000	+	.	gene_id "MSTRG.130471"; transcript_id "MSTRG.130471.17"; exon_number "12";
chr3	StringTie	exon	184580729	184580878	1000	+	.	gene_id "MSTRG.130471"; transcript_id "MSTRG.130471.17"; exon_number "13";
chr3	StringTie	exon	184580972	184581142	1000	+	.	gene_id "MSTRG.130471"; transcript_id "MSTRG.130471.17"; exon_number "14";
chr3	StringTie	exon	184581253	184581408	1000	+	.	gene_id "MSTRG.130471"; transcript_id "MSTRG.130471.17"; exon_number "15";
chr3	StringTie	exon	184581514	184582410	1000	+	.	gene_id "MSTRG.130471"; transcript_id "MSTRG.130471.17"; exon_number "16";
chr3	StringTie	transcript	184565653	184582482	1000	+	.	gene_id "MSTRG.130471"; transcript_id "MSTRG.130471.18";
chr3	StringTie	exon	184565653	184565774	1000	+	.	gene_id "MSTRG.130471"; transcript_id "MSTRG.130471.18"; exon_number "1";
chr3	StringTie	exon	184571318	184571382	1000	+	.	gene_id "MSTRG.130471"; transcript_id "MSTRG.130471.18"; exon_number "2";
chr3	StringTie	exon	184572504	184573176	1000	+	.	gene_id "MSTRG.130471"; transcript_id "MSTRG.130471.18"; exon_number "3";
chr3	StringTie	exon	184575830	184575985	1000	+	.	gene_id "MSTRG.130471"; transcript_id "MSTRG.130471.18"; exon_number "4";
chr3	StringTie	exon	184576842	184577183	1000	+	.	gene_id "MSTRG.130471"; transcript_id "MSTRG.130471.18"; exon_number "5";
chr3	StringTie	exon	184577343	184577467	1000	+	.	gene_id "MSTRG.130471"; transcript_id "MSTRG.130471.18"; exon_number "6";
chr3	StringTie	exon	184577658	184577817	1000	+	.	gene_id "MSTRG.130471"; transcript_id "MSTRG.130471.18"; exon_number "7";
chr3	StringTie	exon	184577898	184578006	1000	+	.	gene_id "MSTRG.130471"; transcript_id "MSTRG.130471.18"; exon_number "8";
chr3	StringTie	exon	184578414	184578466	1000	+	.	gene_id "MSTRG.130471"; transcript_id "MSTRG.130471.18"; exon_number "9";
chr3	StringTie	exon	184579477	184579599	1000	+	.	gene_id "MSTRG.130471"; transcript_id "MSTRG.130471.18"; exon_number "10";
chr3	StringTie	exon	184579687	184579934	1000	+	.	gene_id "MSTRG.130471"; transcript_id "MSTRG.130471.18"; exon_number "11";
chr3	StringTie	exon	184580402	184580617	1000	+	.	gene_id "MSTRG.130471"; transcript_id "MSTRG.130471.18"; exon_number "12";
chr3	StringTie	exon	184580729	184580878	1000	+	.	gene_id "MSTRG.130471"; transcript_id "MSTRG.130471.18"; exon_number "13";
chr3	StringTie	exon	184580972	184581165	1000	+	.	gene_id "MSTRG.130471"; transcript_id "MSTRG.130471.18"; exon_number "14";
chr3	StringTie	exon	184581253	184581408	1000	+	.	gene_id "MSTRG.130471"; transcript_id "MSTRG.130471.18"; exon_number "15";
chr3	StringTie	exon	184581514	184582008	1000	+	.	gene_id "MSTRG.130471"; transcript_id "MSTRG.130471.18"; exon_number "16";
chr3	StringTie	exon	184582192	184582482	1000	+	.	gene_id "MSTRG.130471"; transcript_id "MSTRG.130471.18"; exon_number "17";
chr3	StringTie	transcript	184565674	184582410	1000	+	.	gene_id "MSTRG.130471"; transcript_id "MSTRG.130471.19";
chr3	StringTie	exon	184565674	184566005	1000	+	.	gene_id "MSTRG.130471"; transcript_id "MSTRG.130471.19"; exon_number "1";
chr3	StringTie	exon	184571318	184571382	1000	+	.	gene_id "MSTRG.130471"; transcript_id "MSTRG.130471.19"; exon_number "2";
chr3	StringTie	exon	184572504	184573176	1000	+	.	gene_id "MSTRG.130471"; transcript_id "MSTRG.130471.19"; exon_number "3";
chr3	StringTie	exon	184575830	184575985	1000	+	.	gene_id "MSTRG.130471"; transcript_id "MSTRG.130471.19"; exon_number "4";
chr3	StringTie	exon	184576842	184577183	1000	+	.	gene_id "MSTRG.130471"; transcript_id "MSTRG.130471.19"; exon_number "5";
chr3	StringTie	exon	184577343	184577467	1000	+	.	gene_id "MSTRG.130471"; transcript_id "MSTRG.130471.19"; exon_number "6";
chr3	StringTie	exon	184577658	184577817	1000	+	.	gene_id "MSTRG.130471"; transcript_id "MSTRG.130471.19"; exon_number "7";
chr3	StringTie	exon	184577898	184578006	1000	+	.	gene_id "MSTRG.130471"; transcript_id "MSTRG.130471.19"; exon_number "8";
chr3	StringTie	exon	184578414	184578466	1000	+	.	gene_id "MSTRG.130471"; transcript_id "MSTRG.130471.19"; exon_number "9";
chr3	StringTie	exon	184579477	184579599	1000	+	.	gene_id "MSTRG.130471"; transcript_id "MSTRG.130471.19"; exon_number "10";
chr3	StringTie	exon	184579666	184579934	1000	+	.	gene_id "MSTRG.130471"; transcript_id "MSTRG.130471.19"; exon_number "11";
chr3	StringTie	exon	184580402	184580617	1000	+	.	gene_id "MSTRG.130471"; transcript_id "MSTRG.130471.19"; exon_number "12";
chr3	StringTie	exon	184580708	184580878	1000	+	.	gene_id "MSTRG.130471"; transcript_id "MSTRG.130471.19"; exon_number "13";
chr3	StringTie	exon	184580972	184581165	1000	+	.	gene_id "MSTRG.130471"; transcript_id "MSTRG.130471.19"; exon_number "14";
chr3	StringTie	exon	184581253	184581408	1000	+	.	gene_id "MSTRG.130471"; transcript_id "MSTRG.130471.19"; exon_number "15";
chr3	StringTie	exon	184581514	184582410	1000	+	.	gene_id "MSTRG.130471"; transcript_id "MSTRG.130471.19"; exon_number "16";
chr3	StringTie	transcript	184561554	184582555	1000	+	.	gene_id "MSTRG.130471"; transcript_id "MSTRG.130471.2";
chr3	StringTie	exon	184561554	184562353	1000	+	.	gene_id "MSTRG.130471"; transcript_id "MSTRG.130471.2"; exon_number "1";
chr3	StringTie	exon	184571318	184571382	1000	+	.	gene_id "MSTRG.130471"; transcript_id "MSTRG.130471.2"; exon_number "2";
chr3	StringTie	exon	184572504	184572851	1000	+	.	gene_id "MSTRG.130471"; transcript_id "MSTRG.130471.2"; exon_number "3";
chr3	StringTie	exon	184572973	184573176	1000	+	.	gene_id "MSTRG.130471"; transcript_id "MSTRG.130471.2"; exon_number "4";
chr3	StringTie	exon	184575830	184575985	1000	+	.	gene_id "MSTRG.130471"; transcript_id "MSTRG.130471.2"; exon_number "5";
chr3	StringTie	exon	184576842	184577183	1000	+	.	gene_id "MSTRG.130471"; transcript_id "MSTRG.130471.2"; exon_number "6";
chr3	StringTie	exon	184577343	184577467	1000	+	.	gene_id "MSTRG.130471"; transcript_id "MSTRG.130471.2"; exon_number "7";
chr3	StringTie	exon	184577658	184577817	1000	+	.	gene_id "MSTRG.130471"; transcript_id "MSTRG.130471.2"; exon_number "8";
chr3	StringTie	exon	184577898	184578006	1000	+	.	gene_id "MSTRG.130471"; transcript_id "MSTRG.130471.2"; exon_number "9";
chr3	StringTie	exon	184578414	184578466	1000	+	.	gene_id "MSTRG.130471"; transcript_id "MSTRG.130471.2"; exon_number "10";
chr3	StringTie	exon	184579477	184579599	1000	+	.	gene_id "MSTRG.130471"; transcript_id "MSTRG.130471.2"; exon_number "11";
chr3	StringTie	exon	184579687	184579934	1000	+	.	gene_id "MSTRG.130471"; transcript_id "MSTRG.130471.2"; exon_number "12";
chr3	StringTie	exon	184580402	184580617	1000	+	.	gene_id "MSTRG.130471"; transcript_id "MSTRG.130471.2"; exon_number "13";
chr3	StringTie	exon	184580729	184580878	1000	+	.	gene_id "MSTRG.130471"; transcript_id "MSTRG.130471.2"; exon_number "14";
chr3	StringTie	exon	184580972	184581165	1000	+	.	gene_id "MSTRG.130471"; transcript_id "MSTRG.130471.2"; exon_number "15";
chr3	StringTie	exon	184581253	184581408	1000	+	.	gene_id "MSTRG.130471"; transcript_id "MSTRG.130471.2"; exon_number "16";
chr3	StringTie	exon	184581514	184582555	1000	+	.	gene_id "MSTRG.130471"; transcript_id "MSTRG.130471.2"; exon_number "17";
chr3	StringTie	transcript	184565965	184582409	1000	+	.	gene_id "MSTRG.130471"; transcript_id "MSTRG.130471.20";
chr3	StringTie	exon	184565965	184566005	1000	+	.	gene_id "MSTRG.130471"; transcript_id "MSTRG.130471.20"; exon_number "1";
chr3	StringTie	exon	184571318	184571382	1000	+	.	gene_id "MSTRG.130471"; transcript_id "MSTRG.130471.20"; exon_number "2";
chr3	StringTie	exon	184572504	184573176	1000	+	.	gene_id "MSTRG.130471"; transcript_id "MSTRG.130471.20"; exon_number "3";
chr3	StringTie	exon	184575830	184575985	1000	+	.	gene_id "MSTRG.130471"; transcript_id "MSTRG.130471.20"; exon_number "4";
chr3	StringTie	exon	184576842	184577183	1000	+	.	gene_id "MSTRG.130471"; transcript_id "MSTRG.130471.20"; exon_number "5";
chr3	StringTie	exon	184577343	184577467	1000	+	.	gene_id "MSTRG.130471"; transcript_id "MSTRG.130471.20"; exon_number "6";
chr3	StringTie	exon	184577658	184577817	1000	+	.	gene_id "MSTRG.130471"; transcript_id "MSTRG.130471.20"; exon_number "7";
chr3	StringTie	exon	184577898	184578006	1000	+	.	gene_id "MSTRG.130471"; transcript_id "MSTRG.130471.20"; exon_number "8";
chr3	StringTie	exon	184578414	184578466	1000	+	.	gene_id "MSTRG.130471"; transcript_id "MSTRG.130471.20"; exon_number "9";
chr3	StringTie	exon	184579477	184579599	1000	+	.	gene_id "MSTRG.130471"; transcript_id "MSTRG.130471.20"; exon_number "10";
chr3	StringTie	exon	184579687	184579934	1000	+	.	gene_id "MSTRG.130471"; transcript_id "MSTRG.130471.20"; exon_number "11";
chr3	StringTie	exon	184580402	184580617	1000	+	.	gene_id "MSTRG.130471"; transcript_id "MSTRG.130471.20"; exon_number "12";
chr3	StringTie	exon	184580729	184580878	1000	+	.	gene_id "MSTRG.130471"; transcript_id "MSTRG.130471.20"; exon_number "13";
chr3	StringTie	exon	184580972	184581165	1000	+	.	gene_id "MSTRG.130471"; transcript_id "MSTRG.130471.20"; exon_number "14";
chr3	StringTie	exon	184581263	184581408	1000	+	.	gene_id "MSTRG.130471"; transcript_id "MSTRG.130471.20"; exon_number "15";
chr3	StringTie	exon	184581514	184582409	1000	+	.	gene_id "MSTRG.130471"; transcript_id "MSTRG.130471.20"; exon_number "16";
chr3	StringTie	transcript	184566176	184582411	1000	+	.	gene_id "MSTRG.130471"; transcript_id "MSTRG.130471.21";
chr3	StringTie	exon	184566176	184568202	1000	+	.	gene_id "MSTRG.130471"; transcript_id "MSTRG.130471.21"; exon_number "1";
chr3	StringTie	exon	184571318	184571382	1000	+	.	gene_id "MSTRG.130471"; transcript_id "MSTRG.130471.21"; exon_number "2";
chr3	StringTie	exon	184572504	184573176	1000	+	.	gene_id "MSTRG.130471"; transcript_id "MSTRG.130471.21"; exon_number "3";
chr3	StringTie	exon	184575830	184575985	1000	+	.	gene_id "MSTRG.130471"; transcript_id "MSTRG.130471.21"; exon_number "4";
chr3	StringTie	exon	184576842	184577183	1000	+	.	gene_id "MSTRG.130471"; transcript_id "MSTRG.130471.21"; exon_number "5";
chr3	StringTie	exon	184577343	184577467	1000	+	.	gene_id "MSTRG.130471"; transcript_id "MSTRG.130471.21"; exon_number "6";
chr3	StringTie	exon	184577658	184577817	1000	+	.	gene_id "MSTRG.130471"; transcript_id "MSTRG.130471.21"; exon_number "7";
chr3	StringTie	exon	184577898	184578006	1000	+	.	gene_id "MSTRG.130471"; transcript_id "MSTRG.130471.21"; exon_number "8";
chr3	StringTie	exon	184578414	184578466	1000	+	.	gene_id "MSTRG.130471"; transcript_id "MSTRG.130471.21"; exon_number "9";
chr3	StringTie	exon	184579477	184579599	1000	+	.	gene_id "MSTRG.130471"; transcript_id "MSTRG.130471.21"; exon_number "10";
chr3	StringTie	exon	184579687	184579934	1000	+	.	gene_id "MSTRG.130471"; transcript_id "MSTRG.130471.21"; exon_number "11";
chr3	StringTie	exon	184580402	184580617	1000	+	.	gene_id "MSTRG.130471"; transcript_id "MSTRG.130471.21"; exon_number "12";
chr3	StringTie	exon	184580729	184580878	1000	+	.	gene_id "MSTRG.130471"; transcript_id "MSTRG.130471.21"; exon_number "13";
chr3	StringTie	exon	184580972	184581165	1000	+	.	gene_id "MSTRG.130471"; transcript_id "MSTRG.130471.21"; exon_number "14";
chr3	StringTie	exon	184581253	184581408	1000	+	.	gene_id "MSTRG.130471"; transcript_id "MSTRG.130471.21"; exon_number "15";
chr3	StringTie	exon	184581514	184582411	1000	+	.	gene_id "MSTRG.130471"; transcript_id "MSTRG.130471.21"; exon_number "16";
chr3	StringTie	transcript	184567146	184582409	1000	+	.	gene_id "MSTRG.130471"; transcript_id "MSTRG.130471.22";
chr3	StringTie	exon	184567146	184568202	1000	+	.	gene_id "MSTRG.130471"; transcript_id "MSTRG.130471.22"; exon_number "1";
chr3	StringTie	exon	184571318	184571382	1000	+	.	gene_id "MSTRG.130471"; transcript_id "MSTRG.130471.22"; exon_number "2";
chr3	StringTie	exon	184572504	184573176	1000	+	.	gene_id "MSTRG.130471"; transcript_id "MSTRG.130471.22"; exon_number "3";
chr3	StringTie	exon	184575830	184575985	1000	+	.	gene_id "MSTRG.130471"; transcript_id "MSTRG.130471.22"; exon_number "4";
chr3	StringTie	exon	184576842	184577183	1000	+	.	gene_id "MSTRG.130471"; transcript_id "MSTRG.130471.22"; exon_number "5";
chr3	StringTie	exon	184577343	184577467	1000	+	.	gene_id "MSTRG.130471"; transcript_id "MSTRG.130471.22"; exon_number "6";
chr3	StringTie	exon	184577658	184577817	1000	+	.	gene_id "MSTRG.130471"; transcript_id "MSTRG.130471.22"; exon_number "7";
chr3	StringTie	exon	184577912	184578006	1000	+	.	gene_id "MSTRG.130471"; transcript_id "MSTRG.130471.22"; exon_number "8";
chr3	StringTie	exon	184578414	184578466	1000	+	.	gene_id "MSTRG.130471"; transcript_id "MSTRG.130471.22"; exon_number "9";
chr3	StringTie	exon	184579477	184579599	1000	+	.	gene_id "MSTRG.130471"; transcript_id "MSTRG.130471.22"; exon_number "10";
chr3	StringTie	exon	184579687	184579934	1000	+	.	gene_id "MSTRG.130471"; transcript_id "MSTRG.130471.22"; exon_number "11";
chr3	StringTie	exon	184580402	184580617	1000	+	.	gene_id "MSTRG.130471"; transcript_id "MSTRG.130471.22"; exon_number "12";
chr3	StringTie	exon	184580729	184580878	1000	+	.	gene_id "MSTRG.130471"; transcript_id "MSTRG.130471.22"; exon_number "13";
chr3	StringTie	exon	184580972	184581165	1000	+	.	gene_id "MSTRG.130471"; transcript_id "MSTRG.130471.22"; exon_number "14";
chr3	StringTie	exon	184581253	184581408	1000	+	.	gene_id "MSTRG.130471"; transcript_id "MSTRG.130471.22"; exon_number "15";
chr3	StringTie	exon	184581514	184582409	1000	+	.	gene_id "MSTRG.130471"; transcript_id "MSTRG.130471.22"; exon_number "16";
chr3	StringTie	transcript	184567291	184582409	1000	+	.	gene_id "MSTRG.130471"; transcript_id "MSTRG.130471.23";
chr3	StringTie	exon	184567291	184567480	1000	+	.	gene_id "MSTRG.130471"; transcript_id "MSTRG.130471.23"; exon_number "1";
chr3	StringTie	exon	184568069	184568202	1000	+	.	gene_id "MSTRG.130471"; transcript_id "MSTRG.130471.23"; exon_number "2";
chr3	StringTie	exon	184571318	184571382	1000	+	.	gene_id "MSTRG.130471"; transcript_id "MSTRG.130471.23"; exon_number "3";
chr3	StringTie	exon	184572504	184573176	1000	+	.	gene_id "MSTRG.130471"; transcript_id "MSTRG.130471.23"; exon_number "4";
chr3	StringTie	exon	184575830	184575985	1000	+	.	gene_id "MSTRG.130471"; transcript_id "MSTRG.130471.23"; exon_number "5";
chr3	StringTie	exon	184576842	184577183	1000	+	.	gene_id "MSTRG.130471"; transcript_id "MSTRG.130471.23"; exon_number "6";
chr3	StringTie	exon	184577343	184577467	1000	+	.	gene_id "MSTRG.130471"; transcript_id "MSTRG.130471.23"; exon_number "7";
chr3	StringTie	exon	184577658	184577817	1000	+	.	gene_id "MSTRG.130471"; transcript_id "MSTRG.130471.23"; exon_number "8";
chr3	StringTie	exon	184577898	184578006	1000	+	.	gene_id "MSTRG.130471"; transcript_id "MSTRG.130471.23"; exon_number "9";
chr3	StringTie	exon	184578414	184578466	1000	+	.	gene_id "MSTRG.130471"; transcript_id "MSTRG.130471.23"; exon_number "10";
chr3	StringTie	exon	184579477	184579599	1000	+	.	gene_id "MSTRG.130471"; transcript_id "MSTRG.130471.23"; exon_number "11";
chr3	StringTie	exon	184579687	184579934	1000	+	.	gene_id "MSTRG.130471"; transcript_id "MSTRG.130471.23"; exon_number "12";
chr3	StringTie	exon	184580402	184580617	1000	+	.	gene_id "MSTRG.130471"; transcript_id "MSTRG.130471.23"; exon_number "13";
chr3	StringTie	exon	184580729	184580878	1000	+	.	gene_id "MSTRG.130471"; transcript_id "MSTRG.130471.23"; exon_number "14";
chr3	StringTie	exon	184580972	184581165	1000	+	.	gene_id "MSTRG.130471"; transcript_id "MSTRG.130471.23"; exon_number "15";
chr3	StringTie	exon	184581253	184581408	1000	+	.	gene_id "MSTRG.130471"; transcript_id "MSTRG.130471.23"; exon_number "16";
chr3	StringTie	exon	184581514	184582409	1000	+	.	gene_id "MSTRG.130471"; transcript_id "MSTRG.130471.23"; exon_number "17";
chr3	StringTie	transcript	184567994	184582732	1000	+	.	gene_id "MSTRG.130471"; transcript_id "MSTRG.130471.24";
chr3	StringTie	exon	184567994	184570552	1000	+	.	gene_id "MSTRG.130471"; transcript_id "MSTRG.130471.24"; exon_number "1";
chr3	StringTie	exon	184571318	184571382	1000	+	.	gene_id "MSTRG.130471"; transcript_id "MSTRG.130471.24"; exon_number "2";
chr3	StringTie	exon	184572504	184573176	1000	+	.	gene_id "MSTRG.130471"; transcript_id "MSTRG.130471.24"; exon_number "3";
chr3	StringTie	exon	184575830	184575985	1000	+	.	gene_id "MSTRG.130471"; transcript_id "MSTRG.130471.24"; exon_number "4";
chr3	StringTie	exon	184576842	184577183	1000	+	.	gene_id "MSTRG.130471"; transcript_id "MSTRG.130471.24"; exon_number "5";
chr3	StringTie	exon	184577343	184577467	1000	+	.	gene_id "MSTRG.130471"; transcript_id "MSTRG.130471.24"; exon_number "6";
chr3	StringTie	exon	184577658	184577817	1000	+	.	gene_id "MSTRG.130471"; transcript_id "MSTRG.130471.24"; exon_number "7";
chr3	StringTie	exon	184577898	184578006	1000	+	.	gene_id "MSTRG.130471"; transcript_id "MSTRG.130471.24"; exon_number "8";
chr3	StringTie	exon	184578414	184578466	1000	+	.	gene_id "MSTRG.130471"; transcript_id "MSTRG.130471.24"; exon_number "9";
chr3	StringTie	exon	184579477	184579599	1000	+	.	gene_id "MSTRG.130471"; transcript_id "MSTRG.130471.24"; exon_number "10";
chr3	StringTie	exon	184579687	184579934	1000	+	.	gene_id "MSTRG.130471"; transcript_id "MSTRG.130471.24"; exon_number "11";
chr3	StringTie	exon	184580402	184580617	1000	+	.	gene_id "MSTRG.130471"; transcript_id "MSTRG.130471.24"; exon_number "12";
chr3	StringTie	exon	184580729	184580878	1000	+	.	gene_id "MSTRG.130471"; transcript_id "MSTRG.130471.24"; exon_number "13";
chr3	StringTie	exon	184580972	184581165	1000	+	.	gene_id "MSTRG.130471"; transcript_id "MSTRG.130471.24"; exon_number "14";
chr3	StringTie	exon	184581253	184581408	1000	+	.	gene_id "MSTRG.130471"; transcript_id "MSTRG.130471.24"; exon_number "15";
chr3	StringTie	exon	184581514	184582732	1000	+	.	gene_id "MSTRG.130471"; transcript_id "MSTRG.130471.24"; exon_number "16";
chr3	StringTie	transcript	184568987	184582501	1000	+	.	gene_id "MSTRG.130471"; transcript_id "MSTRG.130471.25";
chr3	StringTie	exon	184568987	184570743	1000	+	.	gene_id "MSTRG.130471"; transcript_id "MSTRG.130471.25"; exon_number "1";
chr3	StringTie	exon	184571318	184571382	1000	+	.	gene_id "MSTRG.130471"; transcript_id "MSTRG.130471.25"; exon_number "2";
chr3	StringTie	exon	184572504	184573176	1000	+	.	gene_id "MSTRG.130471"; transcript_id "MSTRG.130471.25"; exon_number "3";
chr3	StringTie	exon	184575830	184575985	1000	+	.	gene_id "MSTRG.130471"; transcript_id "MSTRG.130471.25"; exon_number "4";
chr3	StringTie	exon	184576842	184577183	1000	+	.	gene_id "MSTRG.130471"; transcript_id "MSTRG.130471.25"; exon_number "5";
chr3	StringTie	exon	184577343	184577467	1000	+	.	gene_id "MSTRG.130471"; transcript_id "MSTRG.130471.25"; exon_number "6";
chr3	StringTie	exon	184577658	184577817	1000	+	.	gene_id "MSTRG.130471"; transcript_id "MSTRG.130471.25"; exon_number "7";
chr3	StringTie	exon	184577898	184578006	1000	+	.	gene_id "MSTRG.130471"; transcript_id "MSTRG.130471.25"; exon_number "8";
chr3	StringTie	exon	184578414	184578466	1000	+	.	gene_id "MSTRG.130471"; transcript_id "MSTRG.130471.25"; exon_number "9";
chr3	StringTie	exon	184579477	184579599	1000	+	.	gene_id "MSTRG.130471"; transcript_id "MSTRG.130471.25"; exon_number "10";
chr3	StringTie	exon	184579687	184579934	1000	+	.	gene_id "MSTRG.130471"; transcript_id "MSTRG.130471.25"; exon_number "11";
chr3	StringTie	exon	184580402	184580617	1000	+	.	gene_id "MSTRG.130471"; transcript_id "MSTRG.130471.25"; exon_number "12";
chr3	StringTie	exon	184580729	184580878	1000	+	.	gene_id "MSTRG.130471"; transcript_id "MSTRG.130471.25"; exon_number "13";
chr3	StringTie	exon	184580972	184581165	1000	+	.	gene_id "MSTRG.130471"; transcript_id "MSTRG.130471.25"; exon_number "14";
chr3	StringTie	exon	184581253	184581408	1000	+	.	gene_id "MSTRG.130471"; transcript_id "MSTRG.130471.25"; exon_number "15";
chr3	StringTie	exon	184581514	184582501	1000	+	.	gene_id "MSTRG.130471"; transcript_id "MSTRG.130471.25"; exon_number "16";
chr3	StringTie	transcript	184568987	184582410	1000	+	.	gene_id "MSTRG.130471"; transcript_id "MSTRG.130471.26";
chr3	StringTie	exon	184568987	184569544	1000	+	.	gene_id "MSTRG.130471"; transcript_id "MSTRG.130471.26"; exon_number "1";
chr3	StringTie	exon	184571318	184571382	1000	+	.	gene_id "MSTRG.130471"; transcript_id "MSTRG.130471.26"; exon_number "2";
chr3	StringTie	exon	184572504	184573176	1000	+	.	gene_id "MSTRG.130471"; transcript_id "MSTRG.130471.26"; exon_number "3";
chr3	StringTie	exon	184575830	184575985	1000	+	.	gene_id "MSTRG.130471"; transcript_id "MSTRG.130471.26"; exon_number "4";
chr3	StringTie	exon	184576842	184577183	1000	+	.	gene_id "MSTRG.130471"; transcript_id "MSTRG.130471.26"; exon_number "5";
chr3	StringTie	exon	184577343	184577467	1000	+	.	gene_id "MSTRG.130471"; transcript_id "MSTRG.130471.26"; exon_number "6";
chr3	StringTie	exon	184577658	184577817	1000	+	.	gene_id "MSTRG.130471"; transcript_id "MSTRG.130471.26"; exon_number "7";
chr3	StringTie	exon	184577898	184578006	1000	+	.	gene_id "MSTRG.130471"; transcript_id "MSTRG.130471.26"; exon_number "8";
chr3	StringTie	exon	184578414	184578466	1000	+	.	gene_id "MSTRG.130471"; transcript_id "MSTRG.130471.26"; exon_number "9";
chr3	StringTie	exon	184579477	184579599	1000	+	.	gene_id "MSTRG.130471"; transcript_id "MSTRG.130471.26"; exon_number "10";
chr3	StringTie	exon	184579687	184579934	1000	+	.	gene_id "MSTRG.130471"; transcript_id "MSTRG.130471.26"; exon_number "11";
chr3	StringTie	exon	184580402	184580617	1000	+	.	gene_id "MSTRG.130471"; transcript_id "MSTRG.130471.26"; exon_number "12";
chr3	StringTie	exon	184580738	184580878	1000	+	.	gene_id "MSTRG.130471"; transcript_id "MSTRG.130471.26"; exon_number "13";
chr3	StringTie	exon	184580972	184581165	1000	+	.	gene_id "MSTRG.130471"; transcript_id "MSTRG.130471.26"; exon_number "14";
chr3	StringTie	exon	184581253	184581408	1000	+	.	gene_id "MSTRG.130471"; transcript_id "MSTRG.130471.26"; exon_number "15";
chr3	StringTie	exon	184581514	184582410	1000	+	.	gene_id "MSTRG.130471"; transcript_id "MSTRG.130471.26"; exon_number "16";
chr3	StringTie	transcript	184568987	184582410	1000	+	.	gene_id "MSTRG.130471"; transcript_id "MSTRG.130471.27";
chr3	StringTie	exon	184568987	184570552	1000	+	.	gene_id "MSTRG.130471"; transcript_id "MSTRG.130471.27"; exon_number "1";
chr3	StringTie	exon	184571318	184571382	1000	+	.	gene_id "MSTRG.130471"; transcript_id "MSTRG.130471.27"; exon_number "2";
chr3	StringTie	exon	184572504	184573176	1000	+	.	gene_id "MSTRG.130471"; transcript_id "MSTRG.130471.27"; exon_number "3";
chr3	StringTie	exon	184575830	184575985	1000	+	.	gene_id "MSTRG.130471"; transcript_id "MSTRG.130471.27"; exon_number "4";
chr3	StringTie	exon	184576863	184577183	1000	+	.	gene_id "MSTRG.130471"; transcript_id "MSTRG.130471.27"; exon_number "5";
chr3	StringTie	exon	184577343	184577467	1000	+	.	gene_id "MSTRG.130471"; transcript_id "MSTRG.130471.27"; exon_number "6";
chr3	StringTie	exon	184577658	184577817	1000	+	.	gene_id "MSTRG.130471"; transcript_id "MSTRG.130471.27"; exon_number "7";
chr3	StringTie	exon	184577898	184578006	1000	+	.	gene_id "MSTRG.130471"; transcript_id "MSTRG.130471.27"; exon_number "8";
chr3	StringTie	exon	184578414	184578466	1000	+	.	gene_id "MSTRG.130471"; transcript_id "MSTRG.130471.27"; exon_number "9";
chr3	StringTie	exon	184579477	184579599	1000	+	.	gene_id "MSTRG.130471"; transcript_id "MSTRG.130471.27"; exon_number "10";
chr3	StringTie	exon	184579687	184579934	1000	+	.	gene_id "MSTRG.130471"; transcript_id "MSTRG.130471.27"; exon_number "11";
chr3	StringTie	exon	184580402	184580617	1000	+	.	gene_id "MSTRG.130471"; transcript_id "MSTRG.130471.27"; exon_number "12";
chr3	StringTie	exon	184580729	184580878	1000	+	.	gene_id "MSTRG.130471"; transcript_id "MSTRG.130471.27"; exon_number "13";
chr3	StringTie	exon	184580972	184581165	1000	+	.	gene_id "MSTRG.130471"; transcript_id "MSTRG.130471.27"; exon_number "14";
chr3	StringTie	exon	184581253	184581408	1000	+	.	gene_id "MSTRG.130471"; transcript_id "MSTRG.130471.27"; exon_number "15";
chr3	StringTie	exon	184581514	184582410	1000	+	.	gene_id "MSTRG.130471"; transcript_id "MSTRG.130471.27"; exon_number "16";
chr3	StringTie	transcript	184569196	184582430	1000	+	.	gene_id "MSTRG.130471"; transcript_id "MSTRG.130471.28";
chr3	StringTie	exon	184569196	184570556	1000	+	.	gene_id "MSTRG.130471"; transcript_id "MSTRG.130471.28"; exon_number "1";
chr3	StringTie	exon	184571318	184571382	1000	+	.	gene_id "MSTRG.130471"; transcript_id "MSTRG.130471.28"; exon_number "2";
chr3	StringTie	exon	184572504	184573176	1000	+	.	gene_id "MSTRG.130471"; transcript_id "MSTRG.130471.28"; exon_number "3";
chr3	StringTie	exon	184575830	184575985	1000	+	.	gene_id "MSTRG.130471"; transcript_id "MSTRG.130471.28"; exon_number "4";
chr3	StringTie	exon	184576842	184577183	1000	+	.	gene_id "MSTRG.130471"; transcript_id "MSTRG.130471.28"; exon_number "5";
chr3	StringTie	exon	184577343	184577467	1000	+	.	gene_id "MSTRG.130471"; transcript_id "MSTRG.130471.28"; exon_number "6";
chr3	StringTie	exon	184577658	184577817	1000	+	.	gene_id "MSTRG.130471"; transcript_id "MSTRG.130471.28"; exon_number "7";
chr3	StringTie	exon	184577898	184578006	1000	+	.	gene_id "MSTRG.130471"; transcript_id "MSTRG.130471.28"; exon_number "8";
chr3	StringTie	exon	184578414	184578466	1000	+	.	gene_id "MSTRG.130471"; transcript_id "MSTRG.130471.28"; exon_number "9";
chr3	StringTie	exon	184579477	184579599	1000	+	.	gene_id "MSTRG.130471"; transcript_id "MSTRG.130471.28"; exon_number "10";
chr3	StringTie	exon	184579687	184579934	1000	+	.	gene_id "MSTRG.130471"; transcript_id "MSTRG.130471.28"; exon_number "11";
chr3	StringTie	exon	184580402	184580617	1000	+	.	gene_id "MSTRG.130471"; transcript_id "MSTRG.130471.28"; exon_number "12";
chr3	StringTie	exon	184580729	184580878	1000	+	.	gene_id "MSTRG.130471"; transcript_id "MSTRG.130471.28"; exon_number "13";
chr3	StringTie	exon	184580972	184581165	1000	+	.	gene_id "MSTRG.130471"; transcript_id "MSTRG.130471.28"; exon_number "14";
chr3	StringTie	exon	184581253	184581408	1000	+	.	gene_id "MSTRG.130471"; transcript_id "MSTRG.130471.28"; exon_number "15";
chr3	StringTie	exon	184581514	184582430	1000	+	.	gene_id "MSTRG.130471"; transcript_id "MSTRG.130471.28"; exon_number "16";
chr3	StringTie	transcript	184569199	184582499	1000	+	.	gene_id "MSTRG.130471"; transcript_id "MSTRG.130471.29";
chr3	StringTie	exon	184569199	184570129	1000	+	.	gene_id "MSTRG.130471"; transcript_id "MSTRG.130471.29"; exon_number "1";
chr3	StringTie	exon	184571318	184571382	1000	+	.	gene_id "MSTRG.130471"; transcript_id "MSTRG.130471.29"; exon_number "2";
chr3	StringTie	exon	184572504	184573176	1000	+	.	gene_id "MSTRG.130471"; transcript_id "MSTRG.130471.29"; exon_number "3";
chr3	StringTie	exon	184575830	184575985	1000	+	.	gene_id "MSTRG.130471"; transcript_id "MSTRG.130471.29"; exon_number "4";
chr3	StringTie	exon	184576842	184577183	1000	+	.	gene_id "MSTRG.130471"; transcript_id "MSTRG.130471.29"; exon_number "5";
chr3	StringTie	exon	184577343	184577467	1000	+	.	gene_id "MSTRG.130471"; transcript_id "MSTRG.130471.29"; exon_number "6";
chr3	StringTie	exon	184577658	184577817	1000	+	.	gene_id "MSTRG.130471"; transcript_id "MSTRG.130471.29"; exon_number "7";
chr3	StringTie	exon	184577898	184578006	1000	+	.	gene_id "MSTRG.130471"; transcript_id "MSTRG.130471.29"; exon_number "8";
chr3	StringTie	exon	184578414	184578466	1000	+	.	gene_id "MSTRG.130471"; transcript_id "MSTRG.130471.29"; exon_number "9";
chr3	StringTie	exon	184579477	184579599	1000	+	.	gene_id "MSTRG.130471"; transcript_id "MSTRG.130471.29"; exon_number "10";
chr3	StringTie	exon	184579687	184579934	1000	+	.	gene_id "MSTRG.130471"; transcript_id "MSTRG.130471.29"; exon_number "11";
chr3	StringTie	exon	184580402	184580617	1000	+	.	gene_id "MSTRG.130471"; transcript_id "MSTRG.130471.29"; exon_number "12";
chr3	StringTie	exon	184580729	184580878	1000	+	.	gene_id "MSTRG.130471"; transcript_id "MSTRG.130471.29"; exon_number "13";
chr3	StringTie	exon	184580972	184581165	1000	+	.	gene_id "MSTRG.130471"; transcript_id "MSTRG.130471.29"; exon_number "14";
chr3	StringTie	exon	184581253	184581408	1000	+	.	gene_id "MSTRG.130471"; transcript_id "MSTRG.130471.29"; exon_number "15";
chr3	StringTie	exon	184581514	184582499	1000	+	.	gene_id "MSTRG.130471"; transcript_id "MSTRG.130471.29"; exon_number "16";
chr3	StringTie	transcript	184561585	184582409	1000	+	.	gene_id "MSTRG.130471"; transcript_id "MSTRG.130471.3";
chr3	StringTie	exon	184561585	184562353	1000	+	.	gene_id "MSTRG.130471"; transcript_id "MSTRG.130471.3"; exon_number "1";
chr3	StringTie	exon	184571318	184571382	1000	+	.	gene_id "MSTRG.130471"; transcript_id "MSTRG.130471.3"; exon_number "2";
chr3	StringTie	exon	184572504	184573176	1000	+	.	gene_id "MSTRG.130471"; transcript_id "MSTRG.130471.3"; exon_number "3";
chr3	StringTie	exon	184575830	184575985	1000	+	.	gene_id "MSTRG.130471"; transcript_id "MSTRG.130471.3"; exon_number "4";
chr3	StringTie	exon	184576842	184577183	1000	+	.	gene_id "MSTRG.130471"; transcript_id "MSTRG.130471.3"; exon_number "5";
chr3	StringTie	exon	184577343	184577467	1000	+	.	gene_id "MSTRG.130471"; transcript_id "MSTRG.130471.3"; exon_number "6";
chr3	StringTie	exon	184577658	184577817	1000	+	.	gene_id "MSTRG.130471"; transcript_id "MSTRG.130471.3"; exon_number "7";
chr3	StringTie	exon	184577912	184578006	1000	+	.	gene_id "MSTRG.130471"; transcript_id "MSTRG.130471.3"; exon_number "8";
chr3	StringTie	exon	184578414	184578466	1000	+	.	gene_id "MSTRG.130471"; transcript_id "MSTRG.130471.3"; exon_number "9";
chr3	StringTie	exon	184579477	184579599	1000	+	.	gene_id "MSTRG.130471"; transcript_id "MSTRG.130471.3"; exon_number "10";
chr3	StringTie	exon	184579687	184579934	1000	+	.	gene_id "MSTRG.130471"; transcript_id "MSTRG.130471.3"; exon_number "11";
chr3	StringTie	exon	184580402	184580617	1000	+	.	gene_id "MSTRG.130471"; transcript_id "MSTRG.130471.3"; exon_number "12";
chr3	StringTie	exon	184580729	184580878	1000	+	.	gene_id "MSTRG.130471"; transcript_id "MSTRG.130471.3"; exon_number "13";
chr3	StringTie	exon	184580972	184581165	1000	+	.	gene_id "MSTRG.130471"; transcript_id "MSTRG.130471.3"; exon_number "14";
chr3	StringTie	exon	184581253	184581408	1000	+	.	gene_id "MSTRG.130471"; transcript_id "MSTRG.130471.3"; exon_number "15";
chr3	StringTie	exon	184581514	184582409	1000	+	.	gene_id "MSTRG.130471"; transcript_id "MSTRG.130471.3"; exon_number "16";
chr3	StringTie	transcript	184569257	184582409	1000	+	.	gene_id "MSTRG.130471"; transcript_id "MSTRG.130471.30";
chr3	StringTie	exon	184569257	184571382	1000	+	.	gene_id "MSTRG.130471"; transcript_id "MSTRG.130471.30"; exon_number "1";
chr3	StringTie	exon	184572504	184573176	1000	+	.	gene_id "MSTRG.130471"; transcript_id "MSTRG.130471.30"; exon_number "2";
chr3	StringTie	exon	184575830	184575985	1000	+	.	gene_id "MSTRG.130471"; transcript_id "MSTRG.130471.30"; exon_number "3";
chr3	StringTie	exon	184576842	184577183	1000	+	.	gene_id "MSTRG.130471"; transcript_id "MSTRG.130471.30"; exon_number "4";
chr3	StringTie	exon	184577343	184577563	1000	+	.	gene_id "MSTRG.130471"; transcript_id "MSTRG.130471.30"; exon_number "5";
chr3	StringTie	exon	184577658	184577817	1000	+	.	gene_id "MSTRG.130471"; transcript_id "MSTRG.130471.30"; exon_number "6";
chr3	StringTie	exon	184577898	184578006	1000	+	.	gene_id "MSTRG.130471"; transcript_id "MSTRG.130471.30"; exon_number "7";
chr3	StringTie	exon	184578414	184578466	1000	+	.	gene_id "MSTRG.130471"; transcript_id "MSTRG.130471.30"; exon_number "8";
chr3	StringTie	exon	184579477	184579599	1000	+	.	gene_id "MSTRG.130471"; transcript_id "MSTRG.130471.30"; exon_number "9";
chr3	StringTie	exon	184579687	184579934	1000	+	.	gene_id "MSTRG.130471"; transcript_id "MSTRG.130471.30"; exon_number "10";
chr3	StringTie	exon	184580402	184580617	1000	+	.	gene_id "MSTRG.130471"; transcript_id "MSTRG.130471.30"; exon_number "11";
chr3	StringTie	exon	184580729	184580878	1000	+	.	gene_id "MSTRG.130471"; transcript_id "MSTRG.130471.30"; exon_number "12";
chr3	StringTie	exon	184580972	184581165	1000	+	.	gene_id "MSTRG.130471"; transcript_id "MSTRG.130471.30"; exon_number "13";
chr3	StringTie	exon	184581253	184581408	1000	+	.	gene_id "MSTRG.130471"; transcript_id "MSTRG.130471.30"; exon_number "14";
chr3	StringTie	exon	184581514	184582409	1000	+	.	gene_id "MSTRG.130471"; transcript_id "MSTRG.130471.30"; exon_number "15";
chr3	StringTie	transcript	184570019	184582408	1000	+	.	gene_id "MSTRG.130471"; transcript_id "MSTRG.130471.31";
chr3	StringTie	exon	184570019	184570552	1000	+	.	gene_id "MSTRG.130471"; transcript_id "MSTRG.130471.31"; exon_number "1";
chr3	StringTie	exon	184571318	184571382	1000	+	.	gene_id "MSTRG.130471"; transcript_id "MSTRG.130471.31"; exon_number "2";
chr3	StringTie	exon	184572504	184573176	1000	+	.	gene_id "MSTRG.130471"; transcript_id "MSTRG.130471.31"; exon_number "3";
chr3	StringTie	exon	184575830	184575985	1000	+	.	gene_id "MSTRG.130471"; transcript_id "MSTRG.130471.31"; exon_number "4";
chr3	StringTie	exon	184576842	184577183	1000	+	.	gene_id "MSTRG.130471"; transcript_id "MSTRG.130471.31"; exon_number "5";
chr3	StringTie	exon	184577343	184577467	1000	+	.	gene_id "MSTRG.130471"; transcript_id "MSTRG.130471.31"; exon_number "6";
chr3	StringTie	exon	184577658	184577817	1000	+	.	gene_id "MSTRG.130471"; transcript_id "MSTRG.130471.31"; exon_number "7";
chr3	StringTie	exon	184577915	184578006	1000	+	.	gene_id "MSTRG.130471"; transcript_id "MSTRG.130471.31"; exon_number "8";
chr3	StringTie	exon	184578414	184578466	1000	+	.	gene_id "MSTRG.130471"; transcript_id "MSTRG.130471.31"; exon_number "9";
chr3	StringTie	exon	184579477	184579934	1000	+	.	gene_id "MSTRG.130471"; transcript_id "MSTRG.130471.31"; exon_number "10";
chr3	StringTie	exon	184580402	184580878	1000	+	.	gene_id "MSTRG.130471"; transcript_id "MSTRG.130471.31"; exon_number "11";
chr3	StringTie	exon	184580972	184581165	1000	+	.	gene_id "MSTRG.130471"; transcript_id "MSTRG.130471.31"; exon_number "12";
chr3	StringTie	exon	184581253	184581408	1000	+	.	gene_id "MSTRG.130471"; transcript_id "MSTRG.130471.31"; exon_number "13";
chr3	StringTie	exon	184581514	184582408	1000	+	.	gene_id "MSTRG.130471"; transcript_id "MSTRG.130471.31"; exon_number "14";
chr3	StringTie	transcript	184570055	184582408	1000	+	.	gene_id "MSTRG.130471"; transcript_id "MSTRG.130471.32";
chr3	StringTie	exon	184570055	184570091	1000	+	.	gene_id "MSTRG.130471"; transcript_id "MSTRG.130471.32"; exon_number "1";
chr3	StringTie	exon	184571318	184571382	1000	+	.	gene_id "MSTRG.130471"; transcript_id "MSTRG.130471.32"; exon_number "2";
chr3	StringTie	exon	184572504	184573176	1000	+	.	gene_id "MSTRG.130471"; transcript_id "MSTRG.130471.32"; exon_number "3";
chr3	StringTie	exon	184575830	184575985	1000	+	.	gene_id "MSTRG.130471"; transcript_id "MSTRG.130471.32"; exon_number "4";
chr3	StringTie	exon	184576842	184577183	1000	+	.	gene_id "MSTRG.130471"; transcript_id "MSTRG.130471.32"; exon_number "5";
chr3	StringTie	exon	184577343	184577467	1000	+	.	gene_id "MSTRG.130471"; transcript_id "MSTRG.130471.32"; exon_number "6";
chr3	StringTie	exon	184577658	184577817	1000	+	.	gene_id "MSTRG.130471"; transcript_id "MSTRG.130471.32"; exon_number "7";
chr3	StringTie	exon	184577898	184578006	1000	+	.	gene_id "MSTRG.130471"; transcript_id "MSTRG.130471.32"; exon_number "8";
chr3	StringTie	exon	184578414	184578466	1000	+	.	gene_id "MSTRG.130471"; transcript_id "MSTRG.130471.32"; exon_number "9";
chr3	StringTie	exon	184579477	184579599	1000	+	.	gene_id "MSTRG.130471"; transcript_id "MSTRG.130471.32"; exon_number "10";
chr3	StringTie	exon	184579687	184579934	1000	+	.	gene_id "MSTRG.130471"; transcript_id "MSTRG.130471.32"; exon_number "11";
chr3	StringTie	exon	184580402	184580617	1000	+	.	gene_id "MSTRG.130471"; transcript_id "MSTRG.130471.32"; exon_number "12";
chr3	StringTie	exon	184580729	184580878	1000	+	.	gene_id "MSTRG.130471"; transcript_id "MSTRG.130471.32"; exon_number "13";
chr3	StringTie	exon	184580972	184581165	1000	+	.	gene_id "MSTRG.130471"; transcript_id "MSTRG.130471.32"; exon_number "14";
chr3	StringTie	exon	184581253	184581408	1000	+	.	gene_id "MSTRG.130471"; transcript_id "MSTRG.130471.32"; exon_number "15";
chr3	StringTie	exon	184581514	184582408	1000	+	.	gene_id "MSTRG.130471"; transcript_id "MSTRG.130471.32"; exon_number "16";
chr3	StringTie	transcript	184570068	184582408	1000	+	.	gene_id "MSTRG.130471"; transcript_id "MSTRG.130471.33";
chr3	StringTie	exon	184570068	184570091	1000	+	.	gene_id "MSTRG.130471"; transcript_id "MSTRG.130471.33"; exon_number "1";
chr3	StringTie	exon	184571318	184571382	1000	+	.	gene_id "MSTRG.130471"; transcript_id "MSTRG.130471.33"; exon_number "2";
chr3	StringTie	exon	184572504	184573176	1000	+	.	gene_id "MSTRG.130471"; transcript_id "MSTRG.130471.33"; exon_number "3";
chr3	StringTie	exon	184575830	184575985	1000	+	.	gene_id "MSTRG.130471"; transcript_id "MSTRG.130471.33"; exon_number "4";
chr3	StringTie	exon	184576842	184577183	1000	+	.	gene_id "MSTRG.130471"; transcript_id "MSTRG.130471.33"; exon_number "5";
chr3	StringTie	exon	184577343	184577467	1000	+	.	gene_id "MSTRG.130471"; transcript_id "MSTRG.130471.33"; exon_number "6";
chr3	StringTie	exon	184577658	184578006	1000	+	.	gene_id "MSTRG.130471"; transcript_id "MSTRG.130471.33"; exon_number "7";
chr3	StringTie	exon	184578414	184578466	1000	+	.	gene_id "MSTRG.130471"; transcript_id "MSTRG.130471.33"; exon_number "8";
chr3	StringTie	exon	184579477	184579599	1000	+	.	gene_id "MSTRG.130471"; transcript_id "MSTRG.130471.33"; exon_number "9";
chr3	StringTie	exon	184579687	184579934	1000	+	.	gene_id "MSTRG.130471"; transcript_id "MSTRG.130471.33"; exon_number "10";
chr3	StringTie	exon	184580402	184580617	1000	+	.	gene_id "MSTRG.130471"; transcript_id "MSTRG.130471.33"; exon_number "11";
chr3	StringTie	exon	184580729	184580878	1000	+	.	gene_id "MSTRG.130471"; transcript_id "MSTRG.130471.33"; exon_number "12";
chr3	StringTie	exon	184580972	184581165	1000	+	.	gene_id "MSTRG.130471"; transcript_id "MSTRG.130471.33"; exon_number "13";
chr3	StringTie	exon	184581253	184581408	1000	+	.	gene_id "MSTRG.130471"; transcript_id "MSTRG.130471.33"; exon_number "14";
chr3	StringTie	exon	184581514	184582408	1000	+	.	gene_id "MSTRG.130471"; transcript_id "MSTRG.130471.33"; exon_number "15";
chr3	StringTie	transcript	184570879	184582411	1000	+	.	gene_id "MSTRG.130471"; transcript_id "MSTRG.130471.34";
chr3	StringTie	exon	184570879	184571382	1000	+	.	gene_id "MSTRG.130471"; transcript_id "MSTRG.130471.34"; exon_number "1";
chr3	StringTie	exon	184572504	184573176	1000	+	.	gene_id "MSTRG.130471"; transcript_id "MSTRG.130471.34"; exon_number "2";
chr3	StringTie	exon	184575830	184575985	1000	+	.	gene_id "MSTRG.130471"; transcript_id "MSTRG.130471.34"; exon_number "3";
chr3	StringTie	exon	184576842	184577183	1000	+	.	gene_id "MSTRG.130471"; transcript_id "MSTRG.130471.34"; exon_number "4";
chr3	StringTie	exon	184577343	184577467	1000	+	.	gene_id "MSTRG.130471"; transcript_id "MSTRG.130471.34"; exon_number "5";
chr3	StringTie	exon	184577658	184577897	1000	+	.	gene_id "MSTRG.130471"; transcript_id "MSTRG.130471.34"; exon_number "6";
chr3	StringTie	exon	184577921	184578006	1000	+	.	gene_id "MSTRG.130471"; transcript_id "MSTRG.130471.34"; exon_number "7";
chr3	StringTie	exon	184578414	184578466	1000	+	.	gene_id "MSTRG.130471"; transcript_id "MSTRG.130471.34"; exon_number "8";
chr3	StringTie	exon	184579477	184579599	1000	+	.	gene_id "MSTRG.130471"; transcript_id "MSTRG.130471.34"; exon_number "9";
chr3	StringTie	exon	184579687	184579934	1000	+	.	gene_id "MSTRG.130471"; transcript_id "MSTRG.130471.34"; exon_number "10";
chr3	StringTie	exon	184580402	184580617	1000	+	.	gene_id "MSTRG.130471"; transcript_id "MSTRG.130471.34"; exon_number "11";
chr3	StringTie	exon	184580729	184580878	1000	+	.	gene_id "MSTRG.130471"; transcript_id "MSTRG.130471.34"; exon_number "12";
chr3	StringTie	exon	184580972	184581165	1000	+	.	gene_id "MSTRG.130471"; transcript_id "MSTRG.130471.34"; exon_number "13";
chr3	StringTie	exon	184581253	184581408	1000	+	.	gene_id "MSTRG.130471"; transcript_id "MSTRG.130471.34"; exon_number "14";
chr3	StringTie	exon	184581514	184582411	1000	+	.	gene_id "MSTRG.130471"; transcript_id "MSTRG.130471.34"; exon_number "15";
chr3	StringTie	transcript	184571020	184582408	1000	+	.	gene_id "MSTRG.130471"; transcript_id "MSTRG.130471.35";
chr3	StringTie	exon	184571020	184571382	1000	+	.	gene_id "MSTRG.130471"; transcript_id "MSTRG.130471.35"; exon_number "1";
chr3	StringTie	exon	184572504	184573176	1000	+	.	gene_id "MSTRG.130471"; transcript_id "MSTRG.130471.35"; exon_number "2";
chr3	StringTie	exon	184575830	184575985	1000	+	.	gene_id "MSTRG.130471"; transcript_id "MSTRG.130471.35"; exon_number "3";
chr3	StringTie	exon	184576842	184577183	1000	+	.	gene_id "MSTRG.130471"; transcript_id "MSTRG.130471.35"; exon_number "4";
chr3	StringTie	exon	184577343	184577467	1000	+	.	gene_id "MSTRG.130471"; transcript_id "MSTRG.130471.35"; exon_number "5";
chr3	StringTie	exon	184577658	184577808	1000	+	.	gene_id "MSTRG.130471"; transcript_id "MSTRG.130471.35"; exon_number "6";
chr3	StringTie	exon	184577898	184578006	1000	+	.	gene_id "MSTRG.130471"; transcript_id "MSTRG.130471.35"; exon_number "7";
chr3	StringTie	exon	184578414	184578466	1000	+	.	gene_id "MSTRG.130471"; transcript_id "MSTRG.130471.35"; exon_number "8";
chr3	StringTie	exon	184579477	184579599	1000	+	.	gene_id "MSTRG.130471"; transcript_id "MSTRG.130471.35"; exon_number "9";
chr3	StringTie	exon	184579687	184579934	1000	+	.	gene_id "MSTRG.130471"; transcript_id "MSTRG.130471.35"; exon_number "10";
chr3	StringTie	exon	184580402	184580617	1000	+	.	gene_id "MSTRG.130471"; transcript_id "MSTRG.130471.35"; exon_number "11";
chr3	StringTie	exon	184580729	184580878	1000	+	.	gene_id "MSTRG.130471"; transcript_id "MSTRG.130471.35"; exon_number "12";
chr3	StringTie	exon	184580972	184581165	1000	+	.	gene_id "MSTRG.130471"; transcript_id "MSTRG.130471.35"; exon_number "13";
chr3	StringTie	exon	184581253	184581408	1000	+	.	gene_id "MSTRG.130471"; transcript_id "MSTRG.130471.35"; exon_number "14";
chr3	StringTie	exon	184581514	184582408	1000	+	.	gene_id "MSTRG.130471"; transcript_id "MSTRG.130471.35"; exon_number "15";
chr3	StringTie	transcript	184571027	184582408	1000	+	.	gene_id "MSTRG.130471"; transcript_id "MSTRG.130471.36";
chr3	StringTie	exon	184571027	184571382	1000	+	.	gene_id "MSTRG.130471"; transcript_id "MSTRG.130471.36"; exon_number "1";
chr3	StringTie	exon	184572504	184573176	1000	+	.	gene_id "MSTRG.130471"; transcript_id "MSTRG.130471.36"; exon_number "2";
chr3	StringTie	exon	184575830	184575985	1000	+	.	gene_id "MSTRG.130471"; transcript_id "MSTRG.130471.36"; exon_number "3";
chr3	StringTie	exon	184576842	184577183	1000	+	.	gene_id "MSTRG.130471"; transcript_id "MSTRG.130471.36"; exon_number "4";
chr3	StringTie	exon	184577343	184577467	1000	+	.	gene_id "MSTRG.130471"; transcript_id "MSTRG.130471.36"; exon_number "5";
chr3	StringTie	exon	184577658	184577817	1000	+	.	gene_id "MSTRG.130471"; transcript_id "MSTRG.130471.36"; exon_number "6";
chr3	StringTie	exon	184577898	184578006	1000	+	.	gene_id "MSTRG.130471"; transcript_id "MSTRG.130471.36"; exon_number "7";
chr3	StringTie	exon	184578414	184578466	1000	+	.	gene_id "MSTRG.130471"; transcript_id "MSTRG.130471.36"; exon_number "8";
chr3	StringTie	exon	184579477	184579586	1000	+	.	gene_id "MSTRG.130471"; transcript_id "MSTRG.130471.36"; exon_number "9";
chr3	StringTie	exon	184579687	184579934	1000	+	.	gene_id "MSTRG.130471"; transcript_id "MSTRG.130471.36"; exon_number "10";
chr3	StringTie	exon	184580402	184580617	1000	+	.	gene_id "MSTRG.130471"; transcript_id "MSTRG.130471.36"; exon_number "11";
chr3	StringTie	exon	184580729	184580878	1000	+	.	gene_id "MSTRG.130471"; transcript_id "MSTRG.130471.36"; exon_number "12";
chr3	StringTie	exon	184580972	184581165	1000	+	.	gene_id "MSTRG.130471"; transcript_id "MSTRG.130471.36"; exon_number "13";
chr3	StringTie	exon	184581253	184581408	1000	+	.	gene_id "MSTRG.130471"; transcript_id "MSTRG.130471.36"; exon_number "14";
chr3	StringTie	exon	184581514	184582408	1000	+	.	gene_id "MSTRG.130471"; transcript_id "MSTRG.130471.36"; exon_number "15";
chr3	StringTie	transcript	184571128	184582409	1000	+	.	gene_id "MSTRG.130471"; transcript_id "MSTRG.130471.37";
chr3	StringTie	exon	184571128	184571382	1000	+	.	gene_id "MSTRG.130471"; transcript_id "MSTRG.130471.37"; exon_number "1";
chr3	StringTie	exon	184572504	184575442	1000	+	.	gene_id "MSTRG.130471"; transcript_id "MSTRG.130471.37"; exon_number "2";
chr3	StringTie	exon	184575830	184575985	1000	+	.	gene_id "MSTRG.130471"; transcript_id "MSTRG.130471.37"; exon_number "3";
chr3	StringTie	exon	184576842	184577183	1000	+	.	gene_id "MSTRG.130471"; transcript_id "MSTRG.130471.37"; exon_number "4";
chr3	StringTie	exon	184577343	184577467	1000	+	.	gene_id "MSTRG.130471"; transcript_id "MSTRG.130471.37"; exon_number "5";
chr3	StringTie	exon	184577658	184577817	1000	+	.	gene_id "MSTRG.130471"; transcript_id "MSTRG.130471.37"; exon_number "6";
chr3	StringTie	exon	184577898	184578006	1000	+	.	gene_id "MSTRG.130471"; transcript_id "MSTRG.130471.37"; exon_number "7";
chr3	StringTie	exon	184578414	184578466	1000	+	.	gene_id "MSTRG.130471"; transcript_id "MSTRG.130471.37"; exon_number "8";
chr3	StringTie	exon	184579477	184579599	1000	+	.	gene_id "MSTRG.130471"; transcript_id "MSTRG.130471.37"; exon_number "9";
chr3	StringTie	exon	184579687	184579934	1000	+	.	gene_id "MSTRG.130471"; transcript_id "MSTRG.130471.37"; exon_number "10";
chr3	StringTie	exon	184580402	184580878	1000	+	.	gene_id "MSTRG.130471"; transcript_id "MSTRG.130471.37"; exon_number "11";
chr3	StringTie	exon	184580972	184581165	1000	+	.	gene_id "MSTRG.130471"; transcript_id "MSTRG.130471.37"; exon_number "12";
chr3	StringTie	exon	184581253	184581408	1000	+	.	gene_id "MSTRG.130471"; transcript_id "MSTRG.130471.37"; exon_number "13";
chr3	StringTie	exon	184581514	184582409	1000	+	.	gene_id "MSTRG.130471"; transcript_id "MSTRG.130471.37"; exon_number "14";
chr3	StringTie	transcript	184571136	184582410	1000	+	.	gene_id "MSTRG.130471"; transcript_id "MSTRG.130471.38";
chr3	StringTie	exon	184571136	184571382	1000	+	.	gene_id "MSTRG.130471"; transcript_id "MSTRG.130471.38"; exon_number "1";
chr3	StringTie	exon	184572504	184573176	1000	+	.	gene_id "MSTRG.130471"; transcript_id "MSTRG.130471.38"; exon_number "2";
chr3	StringTie	exon	184575830	184575985	1000	+	.	gene_id "MSTRG.130471"; transcript_id "MSTRG.130471.38"; exon_number "3";
chr3	StringTie	exon	184576842	184577183	1000	+	.	gene_id "MSTRG.130471"; transcript_id "MSTRG.130471.38"; exon_number "4";
chr3	StringTie	exon	184577343	184577467	1000	+	.	gene_id "MSTRG.130471"; transcript_id "MSTRG.130471.38"; exon_number "5";
chr3	StringTie	exon	184577658	184577817	1000	+	.	gene_id "MSTRG.130471"; transcript_id "MSTRG.130471.38"; exon_number "6";
chr3	StringTie	exon	184577898	184578006	1000	+	.	gene_id "MSTRG.130471"; transcript_id "MSTRG.130471.38"; exon_number "7";
chr3	StringTie	exon	184578414	184578466	1000	+	.	gene_id "MSTRG.130471"; transcript_id "MSTRG.130471.38"; exon_number "8";
chr3	StringTie	exon	184579477	184579599	1000	+	.	gene_id "MSTRG.130471"; transcript_id "MSTRG.130471.38"; exon_number "9";
chr3	StringTie	exon	184579666	184579934	1000	+	.	gene_id "MSTRG.130471"; transcript_id "MSTRG.130471.38"; exon_number "10";
chr3	StringTie	exon	184580402	184580617	1000	+	.	gene_id "MSTRG.130471"; transcript_id "MSTRG.130471.38"; exon_number "11";
chr3	StringTie	exon	184580729	184580878	1000	+	.	gene_id "MSTRG.130471"; transcript_id "MSTRG.130471.38"; exon_number "12";
chr3	StringTie	exon	184580972	184581165	1000	+	.	gene_id "MSTRG.130471"; transcript_id "MSTRG.130471.38"; exon_number "13";
chr3	StringTie	exon	184581253	184581408	1000	+	.	gene_id "MSTRG.130471"; transcript_id "MSTRG.130471.38"; exon_number "14";
chr3	StringTie	exon	184581514	184582410	1000	+	.	gene_id "MSTRG.130471"; transcript_id "MSTRG.130471.38"; exon_number "15";
chr3	StringTie	transcript	184571168	184582488	1000	+	.	gene_id "MSTRG.130471"; transcript_id "MSTRG.130471.39";
chr3	StringTie	exon	184571168	184571382	1000	+	.	gene_id "MSTRG.130471"; transcript_id "MSTRG.130471.39"; exon_number "1";
chr3	StringTie	exon	184572504	184573176	1000	+	.	gene_id "MSTRG.130471"; transcript_id "MSTRG.130471.39"; exon_number "2";
chr3	StringTie	exon	184575830	184575985	1000	+	.	gene_id "MSTRG.130471"; transcript_id "MSTRG.130471.39"; exon_number "3";
chr3	StringTie	exon	184576842	184577183	1000	+	.	gene_id "MSTRG.130471"; transcript_id "MSTRG.130471.39"; exon_number "4";
chr3	StringTie	exon	184577355	184577563	1000	+	.	gene_id "MSTRG.130471"; transcript_id "MSTRG.130471.39"; exon_number "5";
chr3	StringTie	exon	184577658	184577817	1000	+	.	gene_id "MSTRG.130471"; transcript_id "MSTRG.130471.39"; exon_number "6";
chr3	StringTie	exon	184577915	184578006	1000	+	.	gene_id "MSTRG.130471"; transcript_id "MSTRG.130471.39"; exon_number "7";
chr3	StringTie	exon	184578414	184578466	1000	+	.	gene_id "MSTRG.130471"; transcript_id "MSTRG.130471.39"; exon_number "8";
chr3	StringTie	exon	184579477	184579934	1000	+	.	gene_id "MSTRG.130471"; transcript_id "MSTRG.130471.39"; exon_number "9";
chr3	StringTie	exon	184580402	184580878	1000	+	.	gene_id "MSTRG.130471"; transcript_id "MSTRG.130471.39"; exon_number "10";
chr3	StringTie	exon	184580972	184581165	1000	+	.	gene_id "MSTRG.130471"; transcript_id "MSTRG.130471.39"; exon_number "11";
chr3	StringTie	exon	184581253	184581408	1000	+	.	gene_id "MSTRG.130471"; transcript_id "MSTRG.130471.39"; exon_number "12";
chr3	StringTie	exon	184581514	184582488	1000	+	.	gene_id "MSTRG.130471"; transcript_id "MSTRG.130471.39"; exon_number "13";
chr3	StringTie	transcript	184561643	184582504	1000	+	.	gene_id "MSTRG.130471"; transcript_id "MSTRG.130471.4";
chr3	StringTie	exon	184561643	184562353	1000	+	.	gene_id "MSTRG.130471"; transcript_id "MSTRG.130471.4"; exon_number "1";
chr3	StringTie	exon	184571318	184571382	1000	+	.	gene_id "MSTRG.130471"; transcript_id "MSTRG.130471.4"; exon_number "2";
chr3	StringTie	exon	184572504	184573176	1000	+	.	gene_id "MSTRG.130471"; transcript_id "MSTRG.130471.4"; exon_number "3";
chr3	StringTie	exon	184575830	184575985	1000	+	.	gene_id "MSTRG.130471"; transcript_id "MSTRG.130471.4"; exon_number "4";
chr3	StringTie	exon	184576842	184577183	1000	+	.	gene_id "MSTRG.130471"; transcript_id "MSTRG.130471.4"; exon_number "5";
chr3	StringTie	exon	184577343	184577467	1000	+	.	gene_id "MSTRG.130471"; transcript_id "MSTRG.130471.4"; exon_number "6";
chr3	StringTie	exon	184577658	184577817	1000	+	.	gene_id "MSTRG.130471"; transcript_id "MSTRG.130471.4"; exon_number "7";
chr3	StringTie	exon	184577915	184578006	1000	+	.	gene_id "MSTRG.130471"; transcript_id "MSTRG.130471.4"; exon_number "8";
chr3	StringTie	exon	184578414	184578466	1000	+	.	gene_id "MSTRG.130471"; transcript_id "MSTRG.130471.4"; exon_number "9";
chr3	StringTie	exon	184579477	184579599	1000	+	.	gene_id "MSTRG.130471"; transcript_id "MSTRG.130471.4"; exon_number "10";
chr3	StringTie	exon	184579687	184579934	1000	+	.	gene_id "MSTRG.130471"; transcript_id "MSTRG.130471.4"; exon_number "11";
chr3	StringTie	exon	184580402	184580617	1000	+	.	gene_id "MSTRG.130471"; transcript_id "MSTRG.130471.4"; exon_number "12";
chr3	StringTie	exon	184580729	184580878	1000	+	.	gene_id "MSTRG.130471"; transcript_id "MSTRG.130471.4"; exon_number "13";
chr3	StringTie	exon	184580972	184581165	1000	+	.	gene_id "MSTRG.130471"; transcript_id "MSTRG.130471.4"; exon_number "14";
chr3	StringTie	exon	184581253	184581408	1000	+	.	gene_id "MSTRG.130471"; transcript_id "MSTRG.130471.4"; exon_number "15";
chr3	StringTie	exon	184581514	184582504	1000	+	.	gene_id "MSTRG.130471"; transcript_id "MSTRG.130471.4"; exon_number "16";
chr3	StringTie	transcript	184571232	184582503	1000	+	.	gene_id "MSTRG.130471"; transcript_id "MSTRG.130471.40";
chr3	StringTie	exon	184571232	184571382	1000	+	.	gene_id "MSTRG.130471"; transcript_id "MSTRG.130471.40"; exon_number "1";
chr3	StringTie	exon	184572504	184573176	1000	+	.	gene_id "MSTRG.130471"; transcript_id "MSTRG.130471.40"; exon_number "2";
chr3	StringTie	exon	184575830	184575985	1000	+	.	gene_id "MSTRG.130471"; transcript_id "MSTRG.130471.40"; exon_number "3";
chr3	StringTie	exon	184576842	184577183	1000	+	.	gene_id "MSTRG.130471"; transcript_id "MSTRG.130471.40"; exon_number "4";
chr3	StringTie	exon	184577343	184577467	1000	+	.	gene_id "MSTRG.130471"; transcript_id "MSTRG.130471.40"; exon_number "5";
chr3	StringTie	exon	184577658	184577817	1000	+	.	gene_id "MSTRG.130471"; transcript_id "MSTRG.130471.40"; exon_number "6";
chr3	StringTie	exon	184577898	184578006	1000	+	.	gene_id "MSTRG.130471"; transcript_id "MSTRG.130471.40"; exon_number "7";
chr3	StringTie	exon	184578414	184578466	1000	+	.	gene_id "MSTRG.130471"; transcript_id "MSTRG.130471.40"; exon_number "8";
chr3	StringTie	exon	184579477	184579599	1000	+	.	gene_id "MSTRG.130471"; transcript_id "MSTRG.130471.40"; exon_number "9";
chr3	StringTie	exon	184579687	184579934	1000	+	.	gene_id "MSTRG.130471"; transcript_id "MSTRG.130471.40"; exon_number "10";
chr3	StringTie	exon	184580402	184580617	1000	+	.	gene_id "MSTRG.130471"; transcript_id "MSTRG.130471.40"; exon_number "11";
chr3	StringTie	exon	184580708	184580878	1000	+	.	gene_id "MSTRG.130471"; transcript_id "MSTRG.130471.40"; exon_number "12";
chr3	StringTie	exon	184580972	184581165	1000	+	.	gene_id "MSTRG.130471"; transcript_id "MSTRG.130471.40"; exon_number "13";
chr3	StringTie	exon	184581253	184581408	1000	+	.	gene_id "MSTRG.130471"; transcript_id "MSTRG.130471.40"; exon_number "14";
chr3	StringTie	exon	184581514	184582503	1000	+	.	gene_id "MSTRG.130471"; transcript_id "MSTRG.130471.40"; exon_number "15";
chr3	StringTie	transcript	184577343	184582392	1000	+	.	gene_id "MSTRG.130471"; transcript_id "MSTRG.130471.41";
chr3	StringTie	exon	184577343	184577467	1000	+	.	gene_id "MSTRG.130471"; transcript_id "MSTRG.130471.41"; exon_number "1";
chr3	StringTie	exon	184577658	184577817	1000	+	.	gene_id "MSTRG.130471"; transcript_id "MSTRG.130471.41"; exon_number "2";
chr3	StringTie	exon	184577898	184578006	1000	+	.	gene_id "MSTRG.130471"; transcript_id "MSTRG.130471.41"; exon_number "3";
chr3	StringTie	exon	184579477	184579599	1000	+	.	gene_id "MSTRG.130471"; transcript_id "MSTRG.130471.41"; exon_number "4";
chr3	StringTie	exon	184579687	184579934	1000	+	.	gene_id "MSTRG.130471"; transcript_id "MSTRG.130471.41"; exon_number "5";
chr3	StringTie	exon	184580402	184580617	1000	+	.	gene_id "MSTRG.130471"; transcript_id "MSTRG.130471.41"; exon_number "6";
chr3	StringTie	exon	184580729	184580878	1000	+	.	gene_id "MSTRG.130471"; transcript_id "MSTRG.130471.41"; exon_number "7";
chr3	StringTie	exon	184580972	184581165	1000	+	.	gene_id "MSTRG.130471"; transcript_id "MSTRG.130471.41"; exon_number "8";
chr3	StringTie	exon	184581253	184581408	1000	+	.	gene_id "MSTRG.130471"; transcript_id "MSTRG.130471.41"; exon_number "9";
chr3	StringTie	exon	184581514	184582392	1000	+	.	gene_id "MSTRG.130471"; transcript_id "MSTRG.130471.41"; exon_number "10";
chr3	StringTie	transcript	184579687	184581165	1000	+	.	gene_id "MSTRG.130471"; transcript_id "MSTRG.130471.43";
chr3	StringTie	exon	184579687	184579934	1000	+	.	gene_id "MSTRG.130471"; transcript_id "MSTRG.130471.43"; exon_number "1";
chr3	StringTie	exon	184580402	184580609	1000	+	.	gene_id "MSTRG.130471"; transcript_id "MSTRG.130471.43"; exon_number "2";
chr3	StringTie	exon	184580729	184580878	1000	+	.	gene_id "MSTRG.130471"; transcript_id "MSTRG.130471.43"; exon_number "3";
chr3	StringTie	exon	184580972	184581165	1000	+	.	gene_id "MSTRG.130471"; transcript_id "MSTRG.130471.43"; exon_number "4";
chr3	StringTie	transcript	184582779	184601838	1000	+	.	gene_id "MSTRG.130471"; transcript_id "MSTRG.130471.45";
chr3	StringTie	exon	184582779	184582923	1000	+	.	gene_id "MSTRG.130471"; transcript_id "MSTRG.130471.45"; exon_number "1";
chr3	StringTie	exon	184587654	184587848	1000	+	.	gene_id "MSTRG.130471"; transcript_id "MSTRG.130471.45"; exon_number "2";
chr3	StringTie	exon	184596169	184601838	1000	+	.	gene_id "MSTRG.130471"; transcript_id "MSTRG.130471.45"; exon_number "3";
chr3	StringTie	transcript	184582797	184587846	1000	+	.	gene_id "MSTRG.130471"; transcript_id "MSTRG.130471.46";
chr3	StringTie	exon	184582797	184583001	1000	+	.	gene_id "MSTRG.130471"; transcript_id "MSTRG.130471.46"; exon_number "1";
chr3	StringTie	exon	184587654	184587846	1000	+	.	gene_id "MSTRG.130471"; transcript_id "MSTRG.130471.46"; exon_number "2";
chr3	StringTie	transcript	184582815	184588600	1000	+	.	gene_id "MSTRG.130471"; transcript_id "MSTRG.130471.47";
chr3	StringTie	exon	184582815	184582923	1000	+	.	gene_id "MSTRG.130471"; transcript_id "MSTRG.130471.47"; exon_number "1";
chr3	StringTie	exon	184587654	184587848	1000	+	.	gene_id "MSTRG.130471"; transcript_id "MSTRG.130471.47"; exon_number "2";
chr3	StringTie	exon	184588513	184588600	1000	+	.	gene_id "MSTRG.130471"; transcript_id "MSTRG.130471.47"; exon_number "3";
chr3	StringTie	transcript	184582820	184619596	1000	+	.	gene_id "MSTRG.130471"; transcript_id "MSTRG.130471.48";
chr3	StringTie	exon	184582820	184582923	1000	+	.	gene_id "MSTRG.130471"; transcript_id "MSTRG.130471.48"; exon_number "1";
chr3	StringTie	exon	184587654	184587848	1000	+	.	gene_id "MSTRG.130471"; transcript_id "MSTRG.130471.48"; exon_number "2";
chr3	StringTie	exon	184615807	184619596	1000	+	.	gene_id "MSTRG.130471"; transcript_id "MSTRG.130471.48"; exon_number "3";
chr3	StringTie	transcript	184582820	184587848	1000	+	.	gene_id "MSTRG.130471"; transcript_id "MSTRG.130471.49";
chr3	StringTie	exon	184582820	184582923	1000	+	.	gene_id "MSTRG.130471"; transcript_id "MSTRG.130471.49"; exon_number "1";
chr3	StringTie	exon	184587651	184587848	1000	+	.	gene_id "MSTRG.130471"; transcript_id "MSTRG.130471.49"; exon_number "2";
chr3	StringTie	transcript	184561664	184582409	1000	+	.	gene_id "MSTRG.130471"; transcript_id "MSTRG.130471.5";
chr3	StringTie	exon	184561664	184562353	1000	+	.	gene_id "MSTRG.130471"; transcript_id "MSTRG.130471.5"; exon_number "1";
chr3	StringTie	exon	184571318	184571382	1000	+	.	gene_id "MSTRG.130471"; transcript_id "MSTRG.130471.5"; exon_number "2";
chr3	StringTie	exon	184572504	184573176	1000	+	.	gene_id "MSTRG.130471"; transcript_id "MSTRG.130471.5"; exon_number "3";
chr3	StringTie	exon	184575830	184575985	1000	+	.	gene_id "MSTRG.130471"; transcript_id "MSTRG.130471.5"; exon_number "4";
chr3	StringTie	exon	184576863	184577183	1000	+	.	gene_id "MSTRG.130471"; transcript_id "MSTRG.130471.5"; exon_number "5";
chr3	StringTie	exon	184577343	184577467	1000	+	.	gene_id "MSTRG.130471"; transcript_id "MSTRG.130471.5"; exon_number "6";
chr3	StringTie	exon	184577658	184577817	1000	+	.	gene_id "MSTRG.130471"; transcript_id "MSTRG.130471.5"; exon_number "7";
chr3	StringTie	exon	184577898	184578006	1000	+	.	gene_id "MSTRG.130471"; transcript_id "MSTRG.130471.5"; exon_number "8";
chr3	StringTie	exon	184578414	184578466	1000	+	.	gene_id "MSTRG.130471"; transcript_id "MSTRG.130471.5"; exon_number "9";
chr3	StringTie	exon	184579477	184579599	1000	+	.	gene_id "MSTRG.130471"; transcript_id "MSTRG.130471.5"; exon_number "10";
chr3	StringTie	exon	184579687	184579934	1000	+	.	gene_id "MSTRG.130471"; transcript_id "MSTRG.130471.5"; exon_number "11";
chr3	StringTie	exon	184580402	184580617	1000	+	.	gene_id "MSTRG.130471"; transcript_id "MSTRG.130471.5"; exon_number "12";
chr3	StringTie	exon	184580729	184580878	1000	+	.	gene_id "MSTRG.130471"; transcript_id "MSTRG.130471.5"; exon_number "13";
chr3	StringTie	exon	184580972	184581165	1000	+	.	gene_id "MSTRG.130471"; transcript_id "MSTRG.130471.5"; exon_number "14";
chr3	StringTie	exon	184581253	184581408	1000	+	.	gene_id "MSTRG.130471"; transcript_id "MSTRG.130471.5"; exon_number "15";
chr3	StringTie	exon	184581514	184582130	1000	+	.	gene_id "MSTRG.130471"; transcript_id "MSTRG.130471.5"; exon_number "16";
chr3	StringTie	exon	184582192	184582409	1000	+	.	gene_id "MSTRG.130471"; transcript_id "MSTRG.130471.5"; exon_number "17";
chr3	StringTie	transcript	184582821	184601236	1000	+	.	gene_id "MSTRG.130471"; transcript_id "MSTRG.130471.50";
chr3	StringTie	exon	184582821	184582923	1000	+	.	gene_id "MSTRG.130471"; transcript_id "MSTRG.130471.50"; exon_number "1";
chr3	StringTie	exon	184587654	184587848	1000	+	.	gene_id "MSTRG.130471"; transcript_id "MSTRG.130471.50"; exon_number "2";
chr3	StringTie	exon	184596169	184597154	1000	+	.	gene_id "MSTRG.130471"; transcript_id "MSTRG.130471.50"; exon_number "3";
chr3	StringTie	exon	184600384	184601236	1000	+	.	gene_id "MSTRG.130471"; transcript_id "MSTRG.130471.50"; exon_number "4";
chr3	StringTie	transcript	184602074	184619347	1000	+	.	gene_id "MSTRG.130471"; transcript_id "MSTRG.130471.51";
chr3	StringTie	exon	184602074	184605170	1000	+	.	gene_id "MSTRG.130471"; transcript_id "MSTRG.130471.51"; exon_number "1";
chr3	StringTie	exon	184616880	184619347	1000	+	.	gene_id "MSTRG.130471"; transcript_id "MSTRG.130471.51"; exon_number "2";
chr3	StringTie	transcript	184604629	184606693	1000	+	.	gene_id "MSTRG.130471"; transcript_id "MSTRG.130471.52";
chr3	StringTie	exon	184604629	184605170	1000	+	.	gene_id "MSTRG.130471"; transcript_id "MSTRG.130471.52"; exon_number "1";
chr3	StringTie	exon	184606109	184606693	1000	+	.	gene_id "MSTRG.130471"; transcript_id "MSTRG.130471.52"; exon_number "2";
chr3	StringTie	transcript	184561677	184582425	1000	+	.	gene_id "MSTRG.130471"; transcript_id "MSTRG.130471.6";
chr3	StringTie	exon	184561677	184562353	1000	+	.	gene_id "MSTRG.130471"; transcript_id "MSTRG.130471.6"; exon_number "1";
chr3	StringTie	exon	184571318	184571382	1000	+	.	gene_id "MSTRG.130471"; transcript_id "MSTRG.130471.6"; exon_number "2";
chr3	StringTie	exon	184572504	184573176	1000	+	.	gene_id "MSTRG.130471"; transcript_id "MSTRG.130471.6"; exon_number "3";
chr3	StringTie	exon	184575830	184575985	1000	+	.	gene_id "MSTRG.130471"; transcript_id "MSTRG.130471.6"; exon_number "4";
chr3	StringTie	exon	184576842	184577183	1000	+	.	gene_id "MSTRG.130471"; transcript_id "MSTRG.130471.6"; exon_number "5";
chr3	StringTie	exon	184577343	184577467	1000	+	.	gene_id "MSTRG.130471"; transcript_id "MSTRG.130471.6"; exon_number "6";
chr3	StringTie	exon	184577658	184577817	1000	+	.	gene_id "MSTRG.130471"; transcript_id "MSTRG.130471.6"; exon_number "7";
chr3	StringTie	exon	184577898	184578006	1000	+	.	gene_id "MSTRG.130471"; transcript_id "MSTRG.130471.6"; exon_number "8";
chr3	StringTie	exon	184578414	184578466	1000	+	.	gene_id "MSTRG.130471"; transcript_id "MSTRG.130471.6"; exon_number "9";
chr3	StringTie	exon	184579477	184579599	1000	+	.	gene_id "MSTRG.130471"; transcript_id "MSTRG.130471.6"; exon_number "10";
chr3	StringTie	exon	184579687	184579934	1000	+	.	gene_id "MSTRG.130471"; transcript_id "MSTRG.130471.6"; exon_number "11";
chr3	StringTie	exon	184580384	184580878	1000	+	.	gene_id "MSTRG.130471"; transcript_id "MSTRG.130471.6"; exon_number "12";
chr3	StringTie	exon	184580972	184581165	1000	+	.	gene_id "MSTRG.130471"; transcript_id "MSTRG.130471.6"; exon_number "13";
chr3	StringTie	exon	184581253	184581408	1000	+	.	gene_id "MSTRG.130471"; transcript_id "MSTRG.130471.6"; exon_number "14";
chr3	StringTie	exon	184581514	184582425	1000	+	.	gene_id "MSTRG.130471"; transcript_id "MSTRG.130471.6"; exon_number "15";
chr3	StringTie	transcript	184561720	184601757	1000	+	.	gene_id "MSTRG.130471"; transcript_id "MSTRG.130471.7";
chr3	StringTie	exon	184561720	184562353	1000	+	.	gene_id "MSTRG.130471"; transcript_id "MSTRG.130471.7"; exon_number "1";
chr3	StringTie	exon	184571318	184571382	1000	+	.	gene_id "MSTRG.130471"; transcript_id "MSTRG.130471.7"; exon_number "2";
chr3	StringTie	exon	184572504	184573176	1000	+	.	gene_id "MSTRG.130471"; transcript_id "MSTRG.130471.7"; exon_number "3";
chr3	StringTie	exon	184575830	184575985	1000	+	.	gene_id "MSTRG.130471"; transcript_id "MSTRG.130471.7"; exon_number "4";
chr3	StringTie	exon	184576842	184577183	1000	+	.	gene_id "MSTRG.130471"; transcript_id "MSTRG.130471.7"; exon_number "5";
chr3	StringTie	exon	184577343	184577467	1000	+	.	gene_id "MSTRG.130471"; transcript_id "MSTRG.130471.7"; exon_number "6";
chr3	StringTie	exon	184577658	184577817	1000	+	.	gene_id "MSTRG.130471"; transcript_id "MSTRG.130471.7"; exon_number "7";
chr3	StringTie	exon	184577898	184578006	1000	+	.	gene_id "MSTRG.130471"; transcript_id "MSTRG.130471.7"; exon_number "8";
chr3	StringTie	exon	184578414	184578466	1000	+	.	gene_id "MSTRG.130471"; transcript_id "MSTRG.130471.7"; exon_number "9";
chr3	StringTie	exon	184579477	184579599	1000	+	.	gene_id "MSTRG.130471"; transcript_id "MSTRG.130471.7"; exon_number "10";
chr3	StringTie	exon	184579687	184579934	1000	+	.	gene_id "MSTRG.130471"; transcript_id "MSTRG.130471.7"; exon_number "11";
chr3	StringTie	exon	184580402	184580617	1000	+	.	gene_id "MSTRG.130471"; transcript_id "MSTRG.130471.7"; exon_number "12";
chr3	StringTie	exon	184580729	184580878	1000	+	.	gene_id "MSTRG.130471"; transcript_id "MSTRG.130471.7"; exon_number "13";
chr3	StringTie	exon	184580972	184581165	1000	+	.	gene_id "MSTRG.130471"; transcript_id "MSTRG.130471.7"; exon_number "14";
chr3	StringTie	exon	184581253	184581408	1000	+	.	gene_id "MSTRG.130471"; transcript_id "MSTRG.130471.7"; exon_number "15";
chr3	StringTie	exon	184581514	184582923	1000	+	.	gene_id "MSTRG.130471"; transcript_id "MSTRG.130471.7"; exon_number "16";
chr3	StringTie	exon	184587654	184587848	1000	+	.	gene_id "MSTRG.130471"; transcript_id "MSTRG.130471.7"; exon_number "17";
chr3	StringTie	exon	184600384	184601757	1000	+	.	gene_id "MSTRG.130471"; transcript_id "MSTRG.130471.7"; exon_number "18";
chr3	StringTie	transcript	184561750	184582502	1000	+	.	gene_id "MSTRG.130471"; transcript_id "MSTRG.130471.8";
chr3	StringTie	exon	184561750	184562353	1000	+	.	gene_id "MSTRG.130471"; transcript_id "MSTRG.130471.8"; exon_number "1";
chr3	StringTie	exon	184571318	184571382	1000	+	.	gene_id "MSTRG.130471"; transcript_id "MSTRG.130471.8"; exon_number "2";
chr3	StringTie	exon	184572504	184572851	1000	+	.	gene_id "MSTRG.130471"; transcript_id "MSTRG.130471.8"; exon_number "3";
chr3	StringTie	exon	184572973	184573176	1000	+	.	gene_id "MSTRG.130471"; transcript_id "MSTRG.130471.8"; exon_number "4";
chr3	StringTie	exon	184575830	184575985	1000	+	.	gene_id "MSTRG.130471"; transcript_id "MSTRG.130471.8"; exon_number "5";
chr3	StringTie	exon	184576842	184577183	1000	+	.	gene_id "MSTRG.130471"; transcript_id "MSTRG.130471.8"; exon_number "6";
chr3	StringTie	exon	184577343	184577467	1000	+	.	gene_id "MSTRG.130471"; transcript_id "MSTRG.130471.8"; exon_number "7";
chr3	StringTie	exon	184577658	184577817	1000	+	.	gene_id "MSTRG.130471"; transcript_id "MSTRG.130471.8"; exon_number "8";
chr3	StringTie	exon	184577898	184578006	1000	+	.	gene_id "MSTRG.130471"; transcript_id "MSTRG.130471.8"; exon_number "9";
chr3	StringTie	exon	184578414	184578466	1000	+	.	gene_id "MSTRG.130471"; transcript_id "MSTRG.130471.8"; exon_number "10";
chr3	StringTie	exon	184579477	184579599	1000	+	.	gene_id "MSTRG.130471"; transcript_id "MSTRG.130471.8"; exon_number "11";
chr3	StringTie	exon	184579687	184579934	1000	+	.	gene_id "MSTRG.130471"; transcript_id "MSTRG.130471.8"; exon_number "12";
chr3	StringTie	exon	184580402	184580617	1000	+	.	gene_id "MSTRG.130471"; transcript_id "MSTRG.130471.8"; exon_number "13";
chr3	StringTie	exon	184580729	184580878	1000	+	.	gene_id "MSTRG.130471"; transcript_id "MSTRG.130471.8"; exon_number "14";
chr3	StringTie	exon	184580972	184581165	1000	+	.	gene_id "MSTRG.130471"; transcript_id "MSTRG.130471.8"; exon_number "15";
chr3	StringTie	exon	184581253	184581408	1000	+	.	gene_id "MSTRG.130471"; transcript_id "MSTRG.130471.8"; exon_number "16";
chr3	StringTie	exon	184581514	184582130	1000	+	.	gene_id "MSTRG.130471"; transcript_id "MSTRG.130471.8"; exon_number "17";
chr3	StringTie	exon	184582192	184582502	1000	+	.	gene_id "MSTRG.130471"; transcript_id "MSTRG.130471.8"; exon_number "18";
chr3	StringTie	transcript	184561756	184582408	1000	+	.	gene_id "MSTRG.130471"; transcript_id "MSTRG.130471.9";
chr3	StringTie	exon	184561756	184562353	1000	+	.	gene_id "MSTRG.130471"; transcript_id "MSTRG.130471.9"; exon_number "1";
chr3	StringTie	exon	184571318	184571382	1000	+	.	gene_id "MSTRG.130471"; transcript_id "MSTRG.130471.9"; exon_number "2";
chr3	StringTie	exon	184572504	184573176	1000	+	.	gene_id "MSTRG.130471"; transcript_id "MSTRG.130471.9"; exon_number "3";
chr3	StringTie	exon	184575830	184575985	1000	+	.	gene_id "MSTRG.130471"; transcript_id "MSTRG.130471.9"; exon_number "4";
chr3	StringTie	exon	184576863	184577183	1000	+	.	gene_id "MSTRG.130471"; transcript_id "MSTRG.130471.9"; exon_number "5";
chr3	StringTie	exon	184577343	184577467	1000	+	.	gene_id "MSTRG.130471"; transcript_id "MSTRG.130471.9"; exon_number "6";
chr3	StringTie	exon	184577658	184577817	1000	+	.	gene_id "MSTRG.130471"; transcript_id "MSTRG.130471.9"; exon_number "7";
chr3	StringTie	exon	184577898	184578006	1000	+	.	gene_id "MSTRG.130471"; transcript_id "MSTRG.130471.9"; exon_number "8";
chr3	StringTie	exon	184578414	184578466	1000	+	.	gene_id "MSTRG.130471"; transcript_id "MSTRG.130471.9"; exon_number "9";
chr3	StringTie	exon	184579477	184579599	1000	+	.	gene_id "MSTRG.130471"; transcript_id "MSTRG.130471.9"; exon_number "10";
chr3	StringTie	exon	184579687	184579934	1000	+	.	gene_id "MSTRG.130471"; transcript_id "MSTRG.130471.9"; exon_number "11";
chr3	StringTie	exon	184580402	184580878	1000	+	.	gene_id "MSTRG.130471"; transcript_id "MSTRG.130471.9"; exon_number "12";
chr3	StringTie	exon	184580972	184581165	1000	+	.	gene_id "MSTRG.130471"; transcript_id "MSTRG.130471.9"; exon_number "13";
chr3	StringTie	exon	184581253	184581408	1000	+	.	gene_id "MSTRG.130471"; transcript_id "MSTRG.130471.9"; exon_number "14";
chr3	StringTie	exon	184581514	184582408	1000	+	.	gene_id "MSTRG.130471"; transcript_id "MSTRG.130471.9"; exon_number "15";
chr3	StringTie	transcript	184580972	184582240	1000	-	.	gene_id "MSTRG.130472"; transcript_id "MSTRG.130472.1";
chr3	StringTie	exon	184580972	184581128	1000	-	.	gene_id "MSTRG.130472"; transcript_id "MSTRG.130472.1"; exon_number "1";
chr3	StringTie	exon	184581518	184581781	1000	-	.	gene_id "MSTRG.130472"; transcript_id "MSTRG.130472.1"; exon_number "2";
chr3	StringTie	exon	184582101	184582240	1000	-	.	gene_id "MSTRG.130472"; transcript_id "MSTRG.130472.1"; exon_number "3";
chr3	StringTie	transcript	184581252	184582255	1000	-	.	gene_id "MSTRG.130472"; transcript_id "MSTRG.130472.2";
chr3	StringTie	exon	184581252	184581297	1000	-	.	gene_id "MSTRG.130472"; transcript_id "MSTRG.130472.2"; exon_number "1";
chr3	StringTie	exon	184581906	184582255	1000	-	.	gene_id "MSTRG.130472"; transcript_id "MSTRG.130472.2"; exon_number "2";
chr3	StringTie	transcript	184581468	184582330	1000	-	.	gene_id "MSTRG.130472"; transcript_id "MSTRG.130472.3";
chr3	StringTie	exon	184581468	184581921	1000	-	.	gene_id "MSTRG.130472"; transcript_id "MSTRG.130472.3"; exon_number "1";
chr3	StringTie	exon	184582101	184582330	1000	-	.	gene_id "MSTRG.130472"; transcript_id "MSTRG.130472.3"; exon_number "2";
chr3	StringTie	transcript	184595145	184596554	1000	-	.	gene_id "MSTRG.130473"; transcript_id "MSTRG.130473.1";
chr3	StringTie	exon	184595145	184595568	1000	-	.	gene_id "MSTRG.130473"; transcript_id "MSTRG.130473.1"; exon_number "1";
chr3	StringTie	exon	184596473	184596554	1000	-	.	gene_id "MSTRG.130473"; transcript_id "MSTRG.130473.1"; exon_number "2";
chr3	StringTie	transcript	184595228	184596850	1000	-	.	gene_id "MSTRG.130473"; transcript_id "MSTRG.130473.2";
chr3	StringTie	exon	184595228	184595568	1000	-	.	gene_id "MSTRG.130473"; transcript_id "MSTRG.130473.2"; exon_number "1";
chr3	StringTie	exon	184596245	184596366	1000	-	.	gene_id "MSTRG.130473"; transcript_id "MSTRG.130473.2"; exon_number "2";
chr3	StringTie	exon	184596473	184596850	1000	-	.	gene_id "MSTRG.130473"; transcript_id "MSTRG.130473.2"; exon_number "3";
chr3	StringTie	transcript	184621641	184631648	1000	-	.	gene_id "MSTRG.130474"; transcript_id "MSTRG.130474.1";
chr3	StringTie	exon	184621641	184622463	1000	-	.	gene_id "MSTRG.130474"; transcript_id "MSTRG.130474.1"; exon_number "1";
chr3	StringTie	exon	184628796	184628874	1000	-	.	gene_id "MSTRG.130474"; transcript_id "MSTRG.130474.1"; exon_number "2";
chr3	StringTie	exon	184630010	184630208	1000	-	.	gene_id "MSTRG.130474"; transcript_id "MSTRG.130474.1"; exon_number "3";
chr3	StringTie	exon	184631472	184631648	1000	-	.	gene_id "MSTRG.130474"; transcript_id "MSTRG.130474.1"; exon_number "4";
chr3	StringTie	transcript	184621641	184631722	1000	-	.	gene_id "MSTRG.130474"; transcript_id "MSTRG.130474.2";
chr3	StringTie	exon	184621641	184622629	1000	-	.	gene_id "MSTRG.130474"; transcript_id "MSTRG.130474.2"; exon_number "1";
chr3	StringTie	exon	184628796	184628874	1000	-	.	gene_id "MSTRG.130474"; transcript_id "MSTRG.130474.2"; exon_number "2";
chr3	StringTie	exon	184630010	184630208	1000	-	.	gene_id "MSTRG.130474"; transcript_id "MSTRG.130474.2"; exon_number "3";
chr3	StringTie	exon	184631472	184631722	1000	-	.	gene_id "MSTRG.130474"; transcript_id "MSTRG.130474.2"; exon_number "4";
chr3	StringTie	transcript	184621674	184631712	1000	-	.	gene_id "MSTRG.130474"; transcript_id "MSTRG.130474.3";
chr3	StringTie	exon	184621674	184628981	1000	-	.	gene_id "MSTRG.130474"; transcript_id "MSTRG.130474.3"; exon_number "1";
chr3	StringTie	exon	184630010	184631712	1000	-	.	gene_id "MSTRG.130474"; transcript_id "MSTRG.130474.3"; exon_number "2";
chr3	StringTie	transcript	184621678	184635281	1000	-	.	gene_id "MSTRG.130474"; transcript_id "MSTRG.130474.4";
chr3	StringTie	exon	184621678	184625542	1000	-	.	gene_id "MSTRG.130474"; transcript_id "MSTRG.130474.4"; exon_number "1";
chr3	StringTie	exon	184628796	184628874	1000	-	.	gene_id "MSTRG.130474"; transcript_id "MSTRG.130474.4"; exon_number "2";
chr3	StringTie	exon	184630010	184635281	1000	-	.	gene_id "MSTRG.130474"; transcript_id "MSTRG.130474.4"; exon_number "3";
chr3	StringTie	transcript	184631704	184650229	1000	+	.	gene_id "MSTRG.130475"; transcript_id "MSTRG.130475.1";
chr3	StringTie	exon	184631704	184631960	1000	+	.	gene_id "MSTRG.130475"; transcript_id "MSTRG.130475.1"; exon_number "1";
chr3	StringTie	exon	184649905	184650229	1000	+	.	gene_id "MSTRG.130475"; transcript_id "MSTRG.130475.1"; exon_number "2";
chr3	StringTie	transcript	184639775	184650292	1000	+	.	gene_id "MSTRG.130475"; transcript_id "MSTRG.130475.2";
chr3	StringTie	exon	184639775	184639909	1000	+	.	gene_id "MSTRG.130475"; transcript_id "MSTRG.130475.2"; exon_number "1";
chr3	StringTie	exon	184649905	184650292	1000	+	.	gene_id "MSTRG.130475"; transcript_id "MSTRG.130475.2"; exon_number "2";
chr3	StringTie	transcript	184635686	184637175	1000	.	.	gene_id "MSTRG.130476"; transcript_id "MSTRG.130476.1";
chr3	StringTie	exon	184635686	184637175	1000	.	.	gene_id "MSTRG.130476"; transcript_id "MSTRG.130476.1"; exon_number "1";
chr3	StringTie	transcript	184638514	184638773	1000	.	.	gene_id "MSTRG.130477"; transcript_id "MSTRG.130477.1";
chr3	StringTie	exon	184638514	184638773	1000	.	.	gene_id "MSTRG.130477"; transcript_id "MSTRG.130477.1"; exon_number "1";
chr3	StringTie	transcript	184640427	184640816	1000	.	.	gene_id "MSTRG.130478"; transcript_id "MSTRG.130478.1";
chr3	StringTie	exon	184640427	184640816	1000	.	.	gene_id "MSTRG.130478"; transcript_id "MSTRG.130478.1"; exon_number "1";
chr3	StringTie	transcript	184643556	184643822	1000	.	.	gene_id "MSTRG.130479"; transcript_id "MSTRG.130479.1";
chr3	StringTie	exon	184643556	184643822	1000	.	.	gene_id "MSTRG.130479"; transcript_id "MSTRG.130479.1"; exon_number "1";
chr1	StringTie	transcript	187322417	187349792	1000	-	.	gene_id "MSTRG.13048"; transcript_id "MSTRG.13048.1";
chr1	StringTie	exon	187322417	187322702	1000	-	.	gene_id "MSTRG.13048"; transcript_id "MSTRG.13048.1"; exon_number "1";
chr1	StringTie	exon	187329793	187329940	1000	-	.	gene_id "MSTRG.13048"; transcript_id "MSTRG.13048.1"; exon_number "2";
chr1	StringTie	exon	187349698	187349792	1000	-	.	gene_id "MSTRG.13048"; transcript_id "MSTRG.13048.1"; exon_number "3";
chr3	StringTie	transcript	184646650	184646868	1000	.	.	gene_id "MSTRG.130480"; transcript_id "MSTRG.130480.1";
chr3	StringTie	exon	184646650	184646868	1000	.	.	gene_id "MSTRG.130480"; transcript_id "MSTRG.130480.1"; exon_number "1";
chr3	StringTie	transcript	184647597	184647979	1000	.	.	gene_id "MSTRG.130481"; transcript_id "MSTRG.130481.1";
chr3	StringTie	exon	184647597	184647979	1000	.	.	gene_id "MSTRG.130481"; transcript_id "MSTRG.130481.1"; exon_number "1";
chr3	StringTie	transcript	184648301	184681123	1000	-	.	gene_id "MSTRG.130482"; transcript_id "MSTRG.130482.1";
chr3	StringTie	exon	184648301	184651453	1000	-	.	gene_id "MSTRG.130482"; transcript_id "MSTRG.130482.1"; exon_number "1";
chr3	StringTie	exon	184672434	184672539	1000	-	.	gene_id "MSTRG.130482"; transcript_id "MSTRG.130482.1"; exon_number "2";
chr3	StringTie	exon	184681005	184681123	1000	-	.	gene_id "MSTRG.130482"; transcript_id "MSTRG.130482.1"; exon_number "3";
chr3	StringTie	transcript	184684038	184693413	1000	-	.	gene_id "MSTRG.130483"; transcript_id "MSTRG.130483.1";
chr3	StringTie	exon	184684038	184684184	1000	-	.	gene_id "MSTRG.130483"; transcript_id "MSTRG.130483.1"; exon_number "1";
chr3	StringTie	exon	184684596	184684690	1000	-	.	gene_id "MSTRG.130483"; transcript_id "MSTRG.130483.1"; exon_number "2";
chr3	StringTie	exon	184693307	184693413	1000	-	.	gene_id "MSTRG.130483"; transcript_id "MSTRG.130483.1"; exon_number "3";
chr3	StringTie	transcript	184686790	184687259	1000	.	.	gene_id "MSTRG.130484"; transcript_id "MSTRG.130484.1";
chr3	StringTie	exon	184686790	184687259	1000	.	.	gene_id "MSTRG.130484"; transcript_id "MSTRG.130484.1"; exon_number "1";
chr3	StringTie	transcript	184689667	184692586	1000	+	.	gene_id "MSTRG.130485"; transcript_id "MSTRG.130485.1";
chr3	StringTie	exon	184689667	184689767	1000	+	.	gene_id "MSTRG.130485"; transcript_id "MSTRG.130485.1"; exon_number "1";
chr3	StringTie	exon	184690285	184692586	1000	+	.	gene_id "MSTRG.130485"; transcript_id "MSTRG.130485.1"; exon_number "2";
chr3	StringTie	transcript	184689687	184692568	1000	+	.	gene_id "MSTRG.130485"; transcript_id "MSTRG.130485.2";
chr3	StringTie	exon	184689687	184692568	1000	+	.	gene_id "MSTRG.130485"; transcript_id "MSTRG.130485.2"; exon_number "1";
chr3	StringTie	transcript	184695539	184695777	1000	.	.	gene_id "MSTRG.130486"; transcript_id "MSTRG.130486.1";
chr3	StringTie	exon	184695539	184695777	1000	.	.	gene_id "MSTRG.130486"; transcript_id "MSTRG.130486.1"; exon_number "1";
chr3	StringTie	transcript	184697164	184698218	1000	.	.	gene_id "MSTRG.130487"; transcript_id "MSTRG.130487.1";
chr3	StringTie	exon	184697164	184698218	1000	.	.	gene_id "MSTRG.130487"; transcript_id "MSTRG.130487.1"; exon_number "1";
chr3	StringTie	transcript	184698530	184699608	1000	.	.	gene_id "MSTRG.130488"; transcript_id "MSTRG.130488.1";
chr3	StringTie	exon	184698530	184699608	1000	.	.	gene_id "MSTRG.130488"; transcript_id "MSTRG.130488.1"; exon_number "1";
chr3	StringTie	transcript	184710367	184712002	1000	-	.	gene_id "MSTRG.130489"; transcript_id "ENST00000317897"; gene_name "MAGEF1"; ref_gene_id "ENSG00000177383";
chr3	StringTie	exon	184710367	184712002	1000	-	.	gene_id "MSTRG.130489"; transcript_id "ENST00000317897"; exon_number "1"; gene_name "MAGEF1"; ref_gene_id "ENSG00000177383";
chr3	StringTie	transcript	184700487	184712145	1000	-	.	gene_id "MSTRG.130489"; transcript_id "MSTRG.130489.1";
chr3	StringTie	exon	184700487	184711615	1000	-	.	gene_id "MSTRG.130489"; transcript_id "MSTRG.130489.1"; exon_number "1";
chr3	StringTie	exon	184711650	184712145	1000	-	.	gene_id "MSTRG.130489"; transcript_id "MSTRG.130489.1"; exon_number "2";
chr3	StringTie	transcript	184701380	184712077	1000	-	.	gene_id "MSTRG.130489"; transcript_id "MSTRG.130489.10";
chr3	StringTie	exon	184701380	184710973	1000	-	.	gene_id "MSTRG.130489"; transcript_id "MSTRG.130489.10"; exon_number "1";
chr3	StringTie	exon	184711012	184712077	1000	-	.	gene_id "MSTRG.130489"; transcript_id "MSTRG.130489.10"; exon_number "2";
chr3	StringTie	transcript	184701610	184712065	1000	-	.	gene_id "MSTRG.130489"; transcript_id "MSTRG.130489.11";
chr3	StringTie	exon	184701610	184703532	1000	-	.	gene_id "MSTRG.130489"; transcript_id "MSTRG.130489.11"; exon_number "1";
chr3	StringTie	exon	184711445	184712065	1000	-	.	gene_id "MSTRG.130489"; transcript_id "MSTRG.130489.11"; exon_number "2";
chr3	StringTie	transcript	184702205	184712117	1000	-	.	gene_id "MSTRG.130489"; transcript_id "MSTRG.130489.12";
chr3	StringTie	exon	184702205	184702792	1000	-	.	gene_id "MSTRG.130489"; transcript_id "MSTRG.130489.12"; exon_number "1";
chr3	StringTie	exon	184709522	184709731	1000	-	.	gene_id "MSTRG.130489"; transcript_id "MSTRG.130489.12"; exon_number "2";
chr3	StringTie	exon	184711445	184712117	1000	-	.	gene_id "MSTRG.130489"; transcript_id "MSTRG.130489.12"; exon_number "3";
chr3	StringTie	transcript	184702623	184712043	1000	-	.	gene_id "MSTRG.130489"; transcript_id "MSTRG.130489.13";
chr3	StringTie	exon	184702623	184702792	1000	-	.	gene_id "MSTRG.130489"; transcript_id "MSTRG.130489.13"; exon_number "1";
chr3	StringTie	exon	184709438	184712043	1000	-	.	gene_id "MSTRG.130489"; transcript_id "MSTRG.130489.13"; exon_number "2";
chr3	StringTie	transcript	184708280	184712130	1000	-	.	gene_id "MSTRG.130489"; transcript_id "MSTRG.130489.14";
chr3	StringTie	exon	184708280	184709731	1000	-	.	gene_id "MSTRG.130489"; transcript_id "MSTRG.130489.14"; exon_number "1";
chr3	StringTie	exon	184711445	184711719	1000	-	.	gene_id "MSTRG.130489"; transcript_id "MSTRG.130489.14"; exon_number "2";
chr3	StringTie	exon	184711749	184712130	1000	-	.	gene_id "MSTRG.130489"; transcript_id "MSTRG.130489.14"; exon_number "3";
chr3	StringTie	transcript	184709515	184713362	1000	-	.	gene_id "MSTRG.130489"; transcript_id "MSTRG.130489.15";
chr3	StringTie	exon	184709515	184711147	1000	-	.	gene_id "MSTRG.130489"; transcript_id "MSTRG.130489.15"; exon_number "1";
chr3	StringTie	exon	184711281	184713362	1000	-	.	gene_id "MSTRG.130489"; transcript_id "MSTRG.130489.15"; exon_number "2";
chr3	StringTie	transcript	184709712	184712050	1000	-	.	gene_id "MSTRG.130489"; transcript_id "MSTRG.130489.16";
chr3	StringTie	exon	184709712	184709731	1000	-	.	gene_id "MSTRG.130489"; transcript_id "MSTRG.130489.16"; exon_number "1";
chr3	StringTie	exon	184710528	184712050	1000	-	.	gene_id "MSTRG.130489"; transcript_id "MSTRG.130489.16"; exon_number "2";
chr3	StringTie	transcript	184709762	184712991	1000	-	.	gene_id "MSTRG.130489"; transcript_id "MSTRG.130489.17";
chr3	StringTie	exon	184709762	184710896	1000	-	.	gene_id "MSTRG.130489"; transcript_id "MSTRG.130489.17"; exon_number "1";
chr3	StringTie	exon	184710997	184712991	1000	-	.	gene_id "MSTRG.130489"; transcript_id "MSTRG.130489.17"; exon_number "2";
chr3	StringTie	transcript	184709857	184712119	1000	-	.	gene_id "MSTRG.130489"; transcript_id "MSTRG.130489.18";
chr3	StringTie	exon	184709857	184711188	1000	-	.	gene_id "MSTRG.130489"; transcript_id "MSTRG.130489.18"; exon_number "1";
chr3	StringTie	exon	184711281	184712119	1000	-	.	gene_id "MSTRG.130489"; transcript_id "MSTRG.130489.18"; exon_number "2";
chr3	StringTie	transcript	184710024	184712118	1000	-	.	gene_id "MSTRG.130489"; transcript_id "MSTRG.130489.19";
chr3	StringTie	exon	184710024	184711141	1000	-	.	gene_id "MSTRG.130489"; transcript_id "MSTRG.130489.19"; exon_number "1";
chr3	StringTie	exon	184711445	184712118	1000	-	.	gene_id "MSTRG.130489"; transcript_id "MSTRG.130489.19"; exon_number "2";
chr3	StringTie	transcript	184700499	184712730	1000	-	.	gene_id "MSTRG.130489"; transcript_id "MSTRG.130489.2";
chr3	StringTie	exon	184700499	184709731	1000	-	.	gene_id "MSTRG.130489"; transcript_id "MSTRG.130489.2"; exon_number "1";
chr3	StringTie	exon	184711445	184712730	1000	-	.	gene_id "MSTRG.130489"; transcript_id "MSTRG.130489.2"; exon_number "2";
chr3	StringTie	transcript	184710109	184712130	1000	-	.	gene_id "MSTRG.130489"; transcript_id "MSTRG.130489.20";
chr3	StringTie	exon	184710109	184711161	1000	-	.	gene_id "MSTRG.130489"; transcript_id "MSTRG.130489.20"; exon_number "1";
chr3	StringTie	exon	184711281	184712130	1000	-	.	gene_id "MSTRG.130489"; transcript_id "MSTRG.130489.20"; exon_number "2";
chr3	StringTie	transcript	184710118	184712100	1000	-	.	gene_id "MSTRG.130489"; transcript_id "MSTRG.130489.21";
chr3	StringTie	exon	184710118	184710617	1000	-	.	gene_id "MSTRG.130489"; transcript_id "MSTRG.130489.21"; exon_number "1";
chr3	StringTie	exon	184711445	184712100	1000	-	.	gene_id "MSTRG.130489"; transcript_id "MSTRG.130489.21"; exon_number "2";
chr3	StringTie	transcript	184710146	184712174	1000	-	.	gene_id "MSTRG.130489"; transcript_id "MSTRG.130489.22";
chr3	StringTie	exon	184710146	184711158	1000	-	.	gene_id "MSTRG.130489"; transcript_id "MSTRG.130489.22"; exon_number "1";
chr3	StringTie	exon	184711445	184712174	1000	-	.	gene_id "MSTRG.130489"; transcript_id "MSTRG.130489.22"; exon_number "2";
chr3	StringTie	transcript	184710169	184712045	1000	-	.	gene_id "MSTRG.130489"; transcript_id "MSTRG.130489.23";
chr3	StringTie	exon	184710169	184711282	1000	-	.	gene_id "MSTRG.130489"; transcript_id "MSTRG.130489.23"; exon_number "1";
chr3	StringTie	exon	184711320	184712045	1000	-	.	gene_id "MSTRG.130489"; transcript_id "MSTRG.130489.23"; exon_number "2";
chr3	StringTie	transcript	184710182	184712137	1000	-	.	gene_id "MSTRG.130489"; transcript_id "MSTRG.130489.24";
chr3	StringTie	exon	184710182	184711186	1000	-	.	gene_id "MSTRG.130489"; transcript_id "MSTRG.130489.24"; exon_number "1";
chr3	StringTie	exon	184711281	184712137	1000	-	.	gene_id "MSTRG.130489"; transcript_id "MSTRG.130489.24"; exon_number "2";
chr3	StringTie	transcript	184710211	184712417	1000	-	.	gene_id "MSTRG.130489"; transcript_id "MSTRG.130489.25";
chr3	StringTie	exon	184710211	184711615	1000	-	.	gene_id "MSTRG.130489"; transcript_id "MSTRG.130489.25"; exon_number "1";
chr3	StringTie	exon	184711761	184712417	1000	-	.	gene_id "MSTRG.130489"; transcript_id "MSTRG.130489.25"; exon_number "2";
chr3	StringTie	transcript	184710273	184712049	1000	-	.	gene_id "MSTRG.130489"; transcript_id "MSTRG.130489.26";
chr3	StringTie	exon	184710273	184711707	1000	-	.	gene_id "MSTRG.130489"; transcript_id "MSTRG.130489.26"; exon_number "1";
chr3	StringTie	exon	184711780	184712049	1000	-	.	gene_id "MSTRG.130489"; transcript_id "MSTRG.130489.26"; exon_number "2";
chr3	StringTie	transcript	184710281	184712090	1000	-	.	gene_id "MSTRG.130489"; transcript_id "MSTRG.130489.27";
chr3	StringTie	exon	184710281	184710960	1000	-	.	gene_id "MSTRG.130489"; transcript_id "MSTRG.130489.27"; exon_number "1";
chr3	StringTie	exon	184711048	184712090	1000	-	.	gene_id "MSTRG.130489"; transcript_id "MSTRG.130489.27"; exon_number "2";
chr3	StringTie	transcript	184710301	184712123	1000	-	.	gene_id "MSTRG.130489"; transcript_id "MSTRG.130489.28";
chr3	StringTie	exon	184710301	184711257	1000	-	.	gene_id "MSTRG.130489"; transcript_id "MSTRG.130489.28"; exon_number "1";
chr3	StringTie	exon	184711320	184711719	1000	-	.	gene_id "MSTRG.130489"; transcript_id "MSTRG.130489.28"; exon_number "2";
chr3	StringTie	exon	184711780	184712123	1000	-	.	gene_id "MSTRG.130489"; transcript_id "MSTRG.130489.28"; exon_number "3";
chr3	StringTie	transcript	184710308	184712088	1000	-	.	gene_id "MSTRG.130489"; transcript_id "MSTRG.130489.29";
chr3	StringTie	exon	184710308	184711263	1000	-	.	gene_id "MSTRG.130489"; transcript_id "MSTRG.130489.29"; exon_number "1";
chr3	StringTie	exon	184711332	184712088	1000	-	.	gene_id "MSTRG.130489"; transcript_id "MSTRG.130489.29"; exon_number "2";
chr3	StringTie	transcript	184700514	184712495	1000	-	.	gene_id "MSTRG.130489"; transcript_id "MSTRG.130489.3";
chr3	StringTie	exon	184700514	184709731	1000	-	.	gene_id "MSTRG.130489"; transcript_id "MSTRG.130489.3"; exon_number "1";
chr3	StringTie	exon	184711445	184711987	1000	-	.	gene_id "MSTRG.130489"; transcript_id "MSTRG.130489.3"; exon_number "2";
chr3	StringTie	exon	184712019	184712495	1000	-	.	gene_id "MSTRG.130489"; transcript_id "MSTRG.130489.3"; exon_number "3";
chr3	StringTie	transcript	184710323	184712101	1000	-	.	gene_id "MSTRG.130489"; transcript_id "MSTRG.130489.30";
chr3	StringTie	exon	184710323	184710896	1000	-	.	gene_id "MSTRG.130489"; transcript_id "MSTRG.130489.30"; exon_number "1";
chr3	StringTie	exon	184711098	184712101	1000	-	.	gene_id "MSTRG.130489"; transcript_id "MSTRG.130489.30"; exon_number "2";
chr3	StringTie	transcript	184710323	184712578	1000	-	.	gene_id "MSTRG.130489"; transcript_id "MSTRG.130489.31";
chr3	StringTie	exon	184710323	184711158	1000	-	.	gene_id "MSTRG.130489"; transcript_id "MSTRG.130489.31"; exon_number "1";
chr3	StringTie	exon	184711445	184711615	1000	-	.	gene_id "MSTRG.130489"; transcript_id "MSTRG.130489.31"; exon_number "2";
chr3	StringTie	exon	184711650	184712578	1000	-	.	gene_id "MSTRG.130489"; transcript_id "MSTRG.130489.31"; exon_number "3";
chr3	StringTie	transcript	184710326	184712082	1000	-	.	gene_id "MSTRG.130489"; transcript_id "MSTRG.130489.32";
chr3	StringTie	exon	184710326	184710925	1000	-	.	gene_id "MSTRG.130489"; transcript_id "MSTRG.130489.32"; exon_number "1";
chr3	StringTie	exon	184711055	184712082	1000	-	.	gene_id "MSTRG.130489"; transcript_id "MSTRG.130489.32"; exon_number "2";
chr3	StringTie	transcript	184710328	184712117	1000	-	.	gene_id "MSTRG.130489"; transcript_id "MSTRG.130489.33";
chr3	StringTie	exon	184710328	184710981	1000	-	.	gene_id "MSTRG.130489"; transcript_id "MSTRG.130489.33"; exon_number "1";
chr3	StringTie	exon	184711780	184712117	1000	-	.	gene_id "MSTRG.130489"; transcript_id "MSTRG.130489.33"; exon_number "2";
chr3	StringTie	transcript	184710328	184712043	1000	-	.	gene_id "MSTRG.130489"; transcript_id "MSTRG.130489.34";
chr3	StringTie	exon	184710328	184710692	1000	-	.	gene_id "MSTRG.130489"; transcript_id "MSTRG.130489.34"; exon_number "1";
chr3	StringTie	exon	184710728	184712043	1000	-	.	gene_id "MSTRG.130489"; transcript_id "MSTRG.130489.34"; exon_number "2";
chr3	StringTie	transcript	184710332	184712057	1000	-	.	gene_id "MSTRG.130489"; transcript_id "MSTRG.130489.35";
chr3	StringTie	exon	184710332	184710973	1000	-	.	gene_id "MSTRG.130489"; transcript_id "MSTRG.130489.35"; exon_number "1";
chr3	StringTie	exon	184711007	184712057	1000	-	.	gene_id "MSTRG.130489"; transcript_id "MSTRG.130489.35"; exon_number "2";
chr3	StringTie	transcript	184710335	184712052	1000	-	.	gene_id "MSTRG.130489"; transcript_id "MSTRG.130489.36";
chr3	StringTie	exon	184710335	184711147	1000	-	.	gene_id "MSTRG.130489"; transcript_id "MSTRG.130489.36"; exon_number "1";
chr3	StringTie	exon	184711445	184712052	1000	-	.	gene_id "MSTRG.130489"; transcript_id "MSTRG.130489.36"; exon_number "2";
chr3	StringTie	transcript	184710337	184712057	1000	-	.	gene_id "MSTRG.130489"; transcript_id "MSTRG.130489.37";
chr3	StringTie	exon	184710337	184710931	1000	-	.	gene_id "MSTRG.130489"; transcript_id "MSTRG.130489.37"; exon_number "1";
chr3	StringTie	exon	184711012	184712057	1000	-	.	gene_id "MSTRG.130489"; transcript_id "MSTRG.130489.37"; exon_number "2";
chr3	StringTie	transcript	184710344	184712496	1000	-	.	gene_id "MSTRG.130489"; transcript_id "MSTRG.130489.38";
chr3	StringTie	exon	184710344	184710937	1000	-	.	gene_id "MSTRG.130489"; transcript_id "MSTRG.130489.38"; exon_number "1";
chr3	StringTie	exon	184710997	184712496	1000	-	.	gene_id "MSTRG.130489"; transcript_id "MSTRG.130489.38"; exon_number "2";
chr3	StringTie	transcript	184710345	184712005	1000	-	.	gene_id "MSTRG.130489"; transcript_id "MSTRG.130489.39";
chr3	StringTie	exon	184710345	184710617	1000	-	.	gene_id "MSTRG.130489"; transcript_id "MSTRG.130489.39"; exon_number "1";
chr3	StringTie	exon	184711281	184712005	1000	-	.	gene_id "MSTRG.130489"; transcript_id "MSTRG.130489.39"; exon_number "2";
chr3	StringTie	transcript	184700583	184712512	1000	-	.	gene_id "MSTRG.130489"; transcript_id "MSTRG.130489.4";
chr3	StringTie	exon	184700583	184711141	1000	-	.	gene_id "MSTRG.130489"; transcript_id "MSTRG.130489.4"; exon_number "1";
chr3	StringTie	exon	184711281	184712512	1000	-	.	gene_id "MSTRG.130489"; transcript_id "MSTRG.130489.4"; exon_number "2";
chr3	StringTie	transcript	184710347	184712071	1000	-	.	gene_id "MSTRG.130489"; transcript_id "MSTRG.130489.40";
chr3	StringTie	exon	184710347	184710896	1000	-	.	gene_id "MSTRG.130489"; transcript_id "MSTRG.130489.40"; exon_number "1";
chr3	StringTie	exon	184711055	184712071	1000	-	.	gene_id "MSTRG.130489"; transcript_id "MSTRG.130489.40"; exon_number "2";
chr3	StringTie	transcript	184710350	184712137	1000	-	.	gene_id "MSTRG.130489"; transcript_id "MSTRG.130489.41";
chr3	StringTie	exon	184710350	184711257	1000	-	.	gene_id "MSTRG.130489"; transcript_id "MSTRG.130489.41"; exon_number "1";
chr3	StringTie	exon	184711320	184711615	1000	-	.	gene_id "MSTRG.130489"; transcript_id "MSTRG.130489.41"; exon_number "2";
chr3	StringTie	exon	184711650	184712137	1000	-	.	gene_id "MSTRG.130489"; transcript_id "MSTRG.130489.41"; exon_number "3";
chr3	StringTie	transcript	184710355	184712120	1000	-	.	gene_id "MSTRG.130489"; transcript_id "MSTRG.130489.42";
chr3	StringTie	exon	184710355	184710896	1000	-	.	gene_id "MSTRG.130489"; transcript_id "MSTRG.130489.42"; exon_number "1";
chr3	StringTie	exon	184710997	184711186	1000	-	.	gene_id "MSTRG.130489"; transcript_id "MSTRG.130489.42"; exon_number "2";
chr3	StringTie	exon	184711281	184712120	1000	-	.	gene_id "MSTRG.130489"; transcript_id "MSTRG.130489.42"; exon_number "3";
chr3	StringTie	transcript	184710358	184712419	1000	-	.	gene_id "MSTRG.130489"; transcript_id "MSTRG.130489.43";
chr3	StringTie	exon	184710358	184711701	1000	-	.	gene_id "MSTRG.130489"; transcript_id "MSTRG.130489.43"; exon_number "1";
chr3	StringTie	exon	184711749	184712419	1000	-	.	gene_id "MSTRG.130489"; transcript_id "MSTRG.130489.43"; exon_number "2";
chr3	StringTie	transcript	184710359	184712119	1000	-	.	gene_id "MSTRG.130489"; transcript_id "MSTRG.130489.44";
chr3	StringTie	exon	184710359	184711779	1000	-	.	gene_id "MSTRG.130489"; transcript_id "MSTRG.130489.44"; exon_number "1";
chr3	StringTie	exon	184711921	184712119	1000	-	.	gene_id "MSTRG.130489"; transcript_id "MSTRG.130489.44"; exon_number "2";
chr3	StringTie	transcript	184710361	184712117	1000	-	.	gene_id "MSTRG.130489"; transcript_id "MSTRG.130489.45";
chr3	StringTie	exon	184710361	184710896	1000	-	.	gene_id "MSTRG.130489"; transcript_id "MSTRG.130489.45"; exon_number "1";
chr3	StringTie	exon	184710982	184711615	1000	-	.	gene_id "MSTRG.130489"; transcript_id "MSTRG.130489.45"; exon_number "2";
chr3	StringTie	exon	184711650	184712117	1000	-	.	gene_id "MSTRG.130489"; transcript_id "MSTRG.130489.45"; exon_number "3";
chr3	StringTie	transcript	184710361	184712107	1000	-	.	gene_id "MSTRG.130489"; transcript_id "MSTRG.130489.46";
chr3	StringTie	exon	184710361	184710817	1000	-	.	gene_id "MSTRG.130489"; transcript_id "MSTRG.130489.46"; exon_number "1";
chr3	StringTie	exon	184710982	184711257	1000	-	.	gene_id "MSTRG.130489"; transcript_id "MSTRG.130489.46"; exon_number "2";
chr3	StringTie	exon	184711320	184712107	1000	-	.	gene_id "MSTRG.130489"; transcript_id "MSTRG.130489.46"; exon_number "3";
chr3	StringTie	transcript	184710361	184712120	1000	-	.	gene_id "MSTRG.130489"; transcript_id "MSTRG.130489.47";
chr3	StringTie	exon	184710361	184710960	1000	-	.	gene_id "MSTRG.130489"; transcript_id "MSTRG.130489.47"; exon_number "1";
chr3	StringTie	exon	184710982	184711257	1000	-	.	gene_id "MSTRG.130489"; transcript_id "MSTRG.130489.47"; exon_number "2";
chr3	StringTie	exon	184711320	184712120	1000	-	.	gene_id "MSTRG.130489"; transcript_id "MSTRG.130489.47"; exon_number "3";
chr3	StringTie	transcript	184710362	184712118	1000	-	.	gene_id "MSTRG.130489"; transcript_id "MSTRG.130489.48";
chr3	StringTie	exon	184710362	184710960	1000	-	.	gene_id "MSTRG.130489"; transcript_id "MSTRG.130489.48"; exon_number "1";
chr3	StringTie	exon	184710982	184712118	1000	-	.	gene_id "MSTRG.130489"; transcript_id "MSTRG.130489.48"; exon_number "2";
chr3	StringTie	transcript	184710362	184712164	1000	-	.	gene_id "MSTRG.130489"; transcript_id "MSTRG.130489.49";
chr3	StringTie	exon	184710362	184710960	1000	-	.	gene_id "MSTRG.130489"; transcript_id "MSTRG.130489.49"; exon_number "1";
chr3	StringTie	exon	184711016	184712164	1000	-	.	gene_id "MSTRG.130489"; transcript_id "MSTRG.130489.49"; exon_number "2";
chr3	StringTie	transcript	184700626	184712822	1000	-	.	gene_id "MSTRG.130489"; transcript_id "MSTRG.130489.5";
chr3	StringTie	exon	184700626	184711719	1000	-	.	gene_id "MSTRG.130489"; transcript_id "MSTRG.130489.5"; exon_number "1";
chr3	StringTie	exon	184711749	184712822	1000	-	.	gene_id "MSTRG.130489"; transcript_id "MSTRG.130489.5"; exon_number "2";
chr3	StringTie	transcript	184710362	184712120	1000	-	.	gene_id "MSTRG.130489"; transcript_id "MSTRG.130489.50";
chr3	StringTie	exon	184710362	184711257	1000	-	.	gene_id "MSTRG.130489"; transcript_id "MSTRG.130489.50"; exon_number "1";
chr3	StringTie	exon	184711320	184711719	1000	-	.	gene_id "MSTRG.130489"; transcript_id "MSTRG.130489.50"; exon_number "2";
chr3	StringTie	exon	184711749	184712120	1000	-	.	gene_id "MSTRG.130489"; transcript_id "MSTRG.130489.50"; exon_number "3";
chr3	StringTie	transcript	184710363	184712118	1000	-	.	gene_id "MSTRG.130489"; transcript_id "MSTRG.130489.51";
chr3	StringTie	exon	184710363	184710960	1000	-	.	gene_id "MSTRG.130489"; transcript_id "MSTRG.130489.51"; exon_number "1";
chr3	StringTie	exon	184711650	184712118	1000	-	.	gene_id "MSTRG.130489"; transcript_id "MSTRG.130489.51"; exon_number "2";
chr3	StringTie	transcript	184710363	184712099	1000	-	.	gene_id "MSTRG.130489"; transcript_id "MSTRG.130489.52";
chr3	StringTie	exon	184710363	184710937	1000	-	.	gene_id "MSTRG.130489"; transcript_id "MSTRG.130489.52"; exon_number "1";
chr3	StringTie	exon	184711055	184712099	1000	-	.	gene_id "MSTRG.130489"; transcript_id "MSTRG.130489.52"; exon_number "2";
chr3	StringTie	transcript	184710363	184712130	1000	-	.	gene_id "MSTRG.130489"; transcript_id "MSTRG.130489.53";
chr3	StringTie	exon	184710363	184711609	1000	-	.	gene_id "MSTRG.130489"; transcript_id "MSTRG.130489.53"; exon_number "1";
chr3	StringTie	exon	184711780	184712130	1000	-	.	gene_id "MSTRG.130489"; transcript_id "MSTRG.130489.53"; exon_number "2";
chr3	StringTie	transcript	184710363	184712048	1000	-	.	gene_id "MSTRG.130489"; transcript_id "MSTRG.130489.54";
chr3	StringTie	exon	184710363	184711158	1000	-	.	gene_id "MSTRG.130489"; transcript_id "MSTRG.130489.54"; exon_number "1";
chr3	StringTie	exon	184711199	184712048	1000	-	.	gene_id "MSTRG.130489"; transcript_id "MSTRG.130489.54"; exon_number "2";
chr3	StringTie	transcript	184710363	184712077	1000	-	.	gene_id "MSTRG.130489"; transcript_id "MSTRG.130489.55";
chr3	StringTie	exon	184710363	184711779	1000	-	.	gene_id "MSTRG.130489"; transcript_id "MSTRG.130489.55"; exon_number "1";
chr3	StringTie	exon	184711988	184712077	1000	-	.	gene_id "MSTRG.130489"; transcript_id "MSTRG.130489.55"; exon_number "2";
chr3	StringTie	transcript	184710363	184712494	1000	-	.	gene_id "MSTRG.130489"; transcript_id "MSTRG.130489.56";
chr3	StringTie	exon	184710363	184710817	1000	-	.	gene_id "MSTRG.130489"; transcript_id "MSTRG.130489.56"; exon_number "1";
chr3	StringTie	exon	184710982	184712494	1000	-	.	gene_id "MSTRG.130489"; transcript_id "MSTRG.130489.56"; exon_number "2";
chr3	StringTie	transcript	184710364	184712414	1000	-	.	gene_id "MSTRG.130489"; transcript_id "MSTRG.130489.57";
chr3	StringTie	exon	184710364	184711649	1000	-	.	gene_id "MSTRG.130489"; transcript_id "MSTRG.130489.57"; exon_number "1";
chr3	StringTie	exon	184711780	184712414	1000	-	.	gene_id "MSTRG.130489"; transcript_id "MSTRG.130489.57"; exon_number "2";
chr3	StringTie	transcript	184710364	184711661	1000	-	.	gene_id "MSTRG.130489"; transcript_id "MSTRG.130489.58";
chr3	StringTie	exon	184710364	184711172	1000	-	.	gene_id "MSTRG.130489"; transcript_id "MSTRG.130489.58"; exon_number "1";
chr3	StringTie	exon	184711217	184711661	1000	-	.	gene_id "MSTRG.130489"; transcript_id "MSTRG.130489.58"; exon_number "2";
chr3	StringTie	transcript	184710364	184712101	1000	-	.	gene_id "MSTRG.130489"; transcript_id "MSTRG.130489.59";
chr3	StringTie	exon	184710364	184711615	1000	-	.	gene_id "MSTRG.130489"; transcript_id "MSTRG.130489.59"; exon_number "1";
chr3	StringTie	exon	184711650	184711987	1000	-	.	gene_id "MSTRG.130489"; transcript_id "MSTRG.130489.59"; exon_number "2";
chr3	StringTie	exon	184712019	184712101	1000	-	.	gene_id "MSTRG.130489"; transcript_id "MSTRG.130489.59"; exon_number "3";
chr3	StringTie	transcript	184701174	184713441	1000	-	.	gene_id "MSTRG.130489"; transcript_id "MSTRG.130489.6";
chr3	StringTie	exon	184701174	184709731	1000	-	.	gene_id "MSTRG.130489"; transcript_id "MSTRG.130489.6"; exon_number "1";
chr3	StringTie	exon	184711445	184711719	1000	-	.	gene_id "MSTRG.130489"; transcript_id "MSTRG.130489.6"; exon_number "2";
chr3	StringTie	exon	184711780	184713441	1000	-	.	gene_id "MSTRG.130489"; transcript_id "MSTRG.130489.6"; exon_number "3";
chr3	StringTie	transcript	184701247	184712075	1000	-	.	gene_id "MSTRG.130489"; transcript_id "MSTRG.130489.7";
chr3	StringTie	exon	184701247	184702792	1000	-	.	gene_id "MSTRG.130489"; transcript_id "MSTRG.130489.7"; exon_number "1";
chr3	StringTie	exon	184709522	184712075	1000	-	.	gene_id "MSTRG.130489"; transcript_id "MSTRG.130489.7"; exon_number "2";
chr3	StringTie	transcript	184701253	184713254	1000	-	.	gene_id "MSTRG.130489"; transcript_id "MSTRG.130489.8";
chr3	StringTie	exon	184701253	184703532	1000	-	.	gene_id "MSTRG.130489"; transcript_id "MSTRG.130489.8"; exon_number "1";
chr3	StringTie	exon	184709522	184711257	1000	-	.	gene_id "MSTRG.130489"; transcript_id "MSTRG.130489.8"; exon_number "2";
chr3	StringTie	exon	184711320	184713254	1000	-	.	gene_id "MSTRG.130489"; transcript_id "MSTRG.130489.8"; exon_number "3";
chr3	StringTie	transcript	184701345	184712415	1000	-	.	gene_id "MSTRG.130489"; transcript_id "MSTRG.130489.9";
chr3	StringTie	exon	184701345	184709731	1000	-	.	gene_id "MSTRG.130489"; transcript_id "MSTRG.130489.9"; exon_number "1";
chr3	StringTie	exon	184711445	184711615	1000	-	.	gene_id "MSTRG.130489"; transcript_id "MSTRG.130489.9"; exon_number "2";
chr3	StringTie	exon	184711650	184712415	1000	-	.	gene_id "MSTRG.130489"; transcript_id "MSTRG.130489.9"; exon_number "3";
chr1	StringTie	transcript	187384208	187386267	1000	.	.	gene_id "MSTRG.13049"; transcript_id "MSTRG.13049.1";
chr1	StringTie	exon	187384208	187386267	1000	.	.	gene_id "MSTRG.13049"; transcript_id "MSTRG.13049.1"; exon_number "1";
chr3	StringTie	transcript	184741937	184742462	1000	+	.	gene_id "MSTRG.130490"; transcript_id "ENST00000609211"; gene_name "RP11-329B9.3"; ref_gene_id "ENSG00000273403";
chr3	StringTie	exon	184741937	184742462	1000	+	.	gene_id "MSTRG.130490"; transcript_id "ENST00000609211"; exon_number "1"; gene_name "RP11-329B9.3"; ref_gene_id "ENSG00000273403";
chr3	StringTie	transcript	184742818	184743284	1000	+	.	gene_id "MSTRG.130490"; transcript_id "ENST00000609524"; gene_name "RP11-329B9.5"; ref_gene_id "ENSG00000272922";
chr3	StringTie	exon	184742818	184743284	1000	+	.	gene_id "MSTRG.130490"; transcript_id "ENST00000609524"; exon_number "1"; gene_name "RP11-329B9.5"; ref_gene_id "ENSG00000272922";
chr3	StringTie	transcript	184734075	184738949	1000	+	.	gene_id "MSTRG.130490"; transcript_id "ENST00000610001"; gene_name "RP11-329B9.4"; ref_gene_id "ENSG00000272970";
chr3	StringTie	exon	184734075	184734240	1000	+	.	gene_id "MSTRG.130490"; transcript_id "ENST00000610001"; exon_number "1"; gene_name "RP11-329B9.4"; ref_gene_id "ENSG00000272970";
chr3	StringTie	exon	184737552	184737771	1000	+	.	gene_id "MSTRG.130490"; transcript_id "ENST00000610001"; exon_number "2"; gene_name "RP11-329B9.4"; ref_gene_id "ENSG00000272970";
chr3	StringTie	exon	184738635	184738949	1000	+	.	gene_id "MSTRG.130490"; transcript_id "ENST00000610001"; exon_number "3"; gene_name "RP11-329B9.4"; ref_gene_id "ENSG00000272970";
chr3	StringTie	transcript	184710366	184711110	1000	+	.	gene_id "MSTRG.130490"; transcript_id "MSTRG.130490.1";
chr3	StringTie	exon	184710366	184710607	1000	+	.	gene_id "MSTRG.130490"; transcript_id "MSTRG.130490.1"; exon_number "1";
chr3	StringTie	exon	184711084	184711110	1000	+	.	gene_id "MSTRG.130490"; transcript_id "MSTRG.130490.1"; exon_number "2";
chr3	StringTie	transcript	184711033	184712014	1000	+	.	gene_id "MSTRG.130490"; transcript_id "MSTRG.130490.10";
chr3	StringTie	exon	184711033	184711083	1000	+	.	gene_id "MSTRG.130490"; transcript_id "MSTRG.130490.10"; exon_number "1";
chr3	StringTie	exon	184711561	184711624	1000	+	.	gene_id "MSTRG.130490"; transcript_id "MSTRG.130490.10"; exon_number "2";
chr3	StringTie	exon	184711863	184712014	1000	+	.	gene_id "MSTRG.130490"; transcript_id "MSTRG.130490.10"; exon_number "3";
chr3	StringTie	transcript	184711377	184712053	1000	+	.	gene_id "MSTRG.130490"; transcript_id "MSTRG.130490.11";
chr3	StringTie	exon	184711377	184711645	1000	+	.	gene_id "MSTRG.130490"; transcript_id "MSTRG.130490.11"; exon_number "1";
chr3	StringTie	exon	184711727	184711856	1000	+	.	gene_id "MSTRG.130490"; transcript_id "MSTRG.130490.11"; exon_number "2";
chr3	StringTie	exon	184711932	184712053	1000	+	.	gene_id "MSTRG.130490"; transcript_id "MSTRG.130490.11"; exon_number "3";
chr3	StringTie	transcript	184711392	184712050	1000	+	.	gene_id "MSTRG.130490"; transcript_id "MSTRG.130490.12";
chr3	StringTie	exon	184711392	184711639	1000	+	.	gene_id "MSTRG.130490"; transcript_id "MSTRG.130490.12"; exon_number "1";
chr3	StringTie	exon	184711834	184712050	1000	+	.	gene_id "MSTRG.130490"; transcript_id "MSTRG.130490.12"; exon_number "2";
chr3	StringTie	transcript	184711392	184743435	1000	+	.	gene_id "MSTRG.130490"; transcript_id "MSTRG.130490.13";
chr3	StringTie	exon	184711392	184711663	1000	+	.	gene_id "MSTRG.130490"; transcript_id "MSTRG.130490.13"; exon_number "1";
chr3	StringTie	exon	184711727	184711837	1000	+	.	gene_id "MSTRG.130490"; transcript_id "MSTRG.130490.13"; exon_number "2";
chr3	StringTie	exon	184712261	184712418	1000	+	.	gene_id "MSTRG.130490"; transcript_id "MSTRG.130490.13"; exon_number "3";
chr3	StringTie	exon	184715031	184716174	1000	+	.	gene_id "MSTRG.130490"; transcript_id "MSTRG.130490.13"; exon_number "4";
chr3	StringTie	exon	184734035	184734240	1000	+	.	gene_id "MSTRG.130490"; transcript_id "MSTRG.130490.13"; exon_number "5";
chr3	StringTie	exon	184737552	184737771	1000	+	.	gene_id "MSTRG.130490"; transcript_id "MSTRG.130490.13"; exon_number "6";
chr3	StringTie	exon	184738635	184743435	1000	+	.	gene_id "MSTRG.130490"; transcript_id "MSTRG.130490.13"; exon_number "7";
chr3	StringTie	transcript	184711394	184743284	1000	+	.	gene_id "MSTRG.130490"; transcript_id "MSTRG.130490.14";
chr3	StringTie	exon	184711394	184711657	1000	+	.	gene_id "MSTRG.130490"; transcript_id "MSTRG.130490.14"; exon_number "1";
chr3	StringTie	exon	184715031	184716174	1000	+	.	gene_id "MSTRG.130490"; transcript_id "MSTRG.130490.14"; exon_number "2";
chr3	StringTie	exon	184734035	184734240	1000	+	.	gene_id "MSTRG.130490"; transcript_id "MSTRG.130490.14"; exon_number "3";
chr3	StringTie	exon	184737552	184737771	1000	+	.	gene_id "MSTRG.130490"; transcript_id "MSTRG.130490.14"; exon_number "4";
chr3	StringTie	exon	184738635	184743284	1000	+	.	gene_id "MSTRG.130490"; transcript_id "MSTRG.130490.14"; exon_number "5";
chr3	StringTie	transcript	184711405	184712008	1000	+	.	gene_id "MSTRG.130490"; transcript_id "MSTRG.130490.15";
chr3	StringTie	exon	184711405	184711606	1000	+	.	gene_id "MSTRG.130490"; transcript_id "MSTRG.130490.15"; exon_number "1";
chr3	StringTie	exon	184711640	184711808	1000	+	.	gene_id "MSTRG.130490"; transcript_id "MSTRG.130490.15"; exon_number "2";
chr3	StringTie	exon	184711863	184712008	1000	+	.	gene_id "MSTRG.130490"; transcript_id "MSTRG.130490.15"; exon_number "3";
chr3	StringTie	transcript	184711434	184711871	1000	+	.	gene_id "MSTRG.130490"; transcript_id "MSTRG.130490.16";
chr3	StringTie	exon	184711434	184711599	1000	+	.	gene_id "MSTRG.130490"; transcript_id "MSTRG.130490.16"; exon_number "1";
chr3	StringTie	exon	184711727	184711871	1000	+	.	gene_id "MSTRG.130490"; transcript_id "MSTRG.130490.16"; exon_number "2";
chr3	StringTie	transcript	184711437	184743399	1000	+	.	gene_id "MSTRG.130490"; transcript_id "MSTRG.130490.17";
chr3	StringTie	exon	184711437	184711606	1000	+	.	gene_id "MSTRG.130490"; transcript_id "MSTRG.130490.17"; exon_number "1";
chr3	StringTie	exon	184711663	184711837	1000	+	.	gene_id "MSTRG.130490"; transcript_id "MSTRG.130490.17"; exon_number "2";
chr3	StringTie	exon	184711944	184712418	1000	+	.	gene_id "MSTRG.130490"; transcript_id "MSTRG.130490.17"; exon_number "3";
chr3	StringTie	exon	184715031	184716174	1000	+	.	gene_id "MSTRG.130490"; transcript_id "MSTRG.130490.17"; exon_number "4";
chr3	StringTie	exon	184726103	184726205	1000	+	.	gene_id "MSTRG.130490"; transcript_id "MSTRG.130490.17"; exon_number "5";
chr3	StringTie	exon	184727400	184727580	1000	+	.	gene_id "MSTRG.130490"; transcript_id "MSTRG.130490.17"; exon_number "6";
chr3	StringTie	exon	184734035	184734240	1000	+	.	gene_id "MSTRG.130490"; transcript_id "MSTRG.130490.17"; exon_number "7";
chr3	StringTie	exon	184737552	184737771	1000	+	.	gene_id "MSTRG.130490"; transcript_id "MSTRG.130490.17"; exon_number "8";
chr3	StringTie	exon	184738635	184743399	1000	+	.	gene_id "MSTRG.130490"; transcript_id "MSTRG.130490.17"; exon_number "9";
chr3	StringTie	transcript	184711448	184712066	1000	+	.	gene_id "MSTRG.130490"; transcript_id "MSTRG.130490.18";
chr3	StringTie	exon	184711448	184711735	1000	+	.	gene_id "MSTRG.130490"; transcript_id "MSTRG.130490.18"; exon_number "1";
chr3	StringTie	exon	184711863	184712066	1000	+	.	gene_id "MSTRG.130490"; transcript_id "MSTRG.130490.18"; exon_number "2";
chr3	StringTie	transcript	184711448	184712051	1000	+	.	gene_id "MSTRG.130490"; transcript_id "MSTRG.130490.19";
chr3	StringTie	exon	184711448	184711606	1000	+	.	gene_id "MSTRG.130490"; transcript_id "MSTRG.130490.19"; exon_number "1";
chr3	StringTie	exon	184711834	184712051	1000	+	.	gene_id "MSTRG.130490"; transcript_id "MSTRG.130490.19"; exon_number "2";
chr3	StringTie	transcript	184710371	184710691	1000	+	.	gene_id "MSTRG.130490"; transcript_id "MSTRG.130490.2";
chr3	StringTie	exon	184710371	184710457	1000	+	.	gene_id "MSTRG.130490"; transcript_id "MSTRG.130490.2"; exon_number "1";
chr3	StringTie	exon	184710494	184710691	1000	+	.	gene_id "MSTRG.130490"; transcript_id "MSTRG.130490.2"; exon_number "2";
chr3	StringTie	transcript	184711449	184712027	1000	+	.	gene_id "MSTRG.130490"; transcript_id "MSTRG.130490.20";
chr3	StringTie	exon	184711449	184711693	1000	+	.	gene_id "MSTRG.130490"; transcript_id "MSTRG.130490.20"; exon_number "1";
chr3	StringTie	exon	184711727	184712027	1000	+	.	gene_id "MSTRG.130490"; transcript_id "MSTRG.130490.20"; exon_number "2";
chr3	StringTie	transcript	184711458	184712011	1000	+	.	gene_id "MSTRG.130490"; transcript_id "MSTRG.130490.21";
chr3	StringTie	exon	184711458	184711606	1000	+	.	gene_id "MSTRG.130490"; transcript_id "MSTRG.130490.21"; exon_number "1";
chr3	StringTie	exon	184711663	184711667	1000	+	.	gene_id "MSTRG.130490"; transcript_id "MSTRG.130490.21"; exon_number "2";
chr3	StringTie	exon	184711834	184712011	1000	+	.	gene_id "MSTRG.130490"; transcript_id "MSTRG.130490.21"; exon_number "3";
chr3	StringTie	transcript	184711473	184711856	1000	+	.	gene_id "MSTRG.130490"; transcript_id "MSTRG.130490.22";
chr3	StringTie	exon	184711473	184711657	1000	+	.	gene_id "MSTRG.130490"; transcript_id "MSTRG.130490.22"; exon_number "1";
chr3	StringTie	exon	184711838	184711856	1000	+	.	gene_id "MSTRG.130490"; transcript_id "MSTRG.130490.22"; exon_number "2";
chr3	StringTie	transcript	184711474	184712053	1000	+	.	gene_id "MSTRG.130490"; transcript_id "MSTRG.130490.23";
chr3	StringTie	exon	184711474	184711639	1000	+	.	gene_id "MSTRG.130490"; transcript_id "MSTRG.130490.23"; exon_number "1";
chr3	StringTie	exon	184711863	184712053	1000	+	.	gene_id "MSTRG.130490"; transcript_id "MSTRG.130490.23"; exon_number "2";
chr3	StringTie	transcript	184711474	184712053	1000	+	.	gene_id "MSTRG.130490"; transcript_id "MSTRG.130490.24";
chr3	StringTie	exon	184711474	184711663	1000	+	.	gene_id "MSTRG.130490"; transcript_id "MSTRG.130490.24"; exon_number "1";
chr3	StringTie	exon	184711727	184711837	1000	+	.	gene_id "MSTRG.130490"; transcript_id "MSTRG.130490.24"; exon_number "2";
chr3	StringTie	exon	184711914	184712053	1000	+	.	gene_id "MSTRG.130490"; transcript_id "MSTRG.130490.24"; exon_number "3";
chr3	StringTie	transcript	184711476	184712084	1000	+	.	gene_id "MSTRG.130490"; transcript_id "MSTRG.130490.25";
chr3	StringTie	exon	184711476	184711741	1000	+	.	gene_id "MSTRG.130490"; transcript_id "MSTRG.130490.25"; exon_number "1";
chr3	StringTie	exon	184711863	184712084	1000	+	.	gene_id "MSTRG.130490"; transcript_id "MSTRG.130490.25"; exon_number "2";
chr3	StringTie	transcript	184711490	184712077	1000	+	.	gene_id "MSTRG.130490"; transcript_id "MSTRG.130490.26";
chr3	StringTie	exon	184711490	184711663	1000	+	.	gene_id "MSTRG.130490"; transcript_id "MSTRG.130490.26"; exon_number "1";
chr3	StringTie	exon	184711932	184712077	1000	+	.	gene_id "MSTRG.130490"; transcript_id "MSTRG.130490.26"; exon_number "2";
chr3	StringTie	transcript	184711496	184712067	1000	+	.	gene_id "MSTRG.130490"; transcript_id "MSTRG.130490.27";
chr3	StringTie	exon	184711496	184711624	1000	+	.	gene_id "MSTRG.130490"; transcript_id "MSTRG.130490.27"; exon_number "1";
chr3	StringTie	exon	184711702	184711864	1000	+	.	gene_id "MSTRG.130490"; transcript_id "MSTRG.130490.27"; exon_number "2";
chr3	StringTie	exon	184711932	184712067	1000	+	.	gene_id "MSTRG.130490"; transcript_id "MSTRG.130490.27"; exon_number "3";
chr3	StringTie	transcript	184711499	184712055	1000	+	.	gene_id "MSTRG.130490"; transcript_id "MSTRG.130490.28";
chr3	StringTie	exon	184711499	184711663	1000	+	.	gene_id "MSTRG.130490"; transcript_id "MSTRG.130490.28"; exon_number "1";
chr3	StringTie	exon	184711727	184711833	1000	+	.	gene_id "MSTRG.130490"; transcript_id "MSTRG.130490.28"; exon_number "2";
chr3	StringTie	exon	184711908	184712055	1000	+	.	gene_id "MSTRG.130490"; transcript_id "MSTRG.130490.28"; exon_number "3";
chr3	StringTie	transcript	184711500	184743394	1000	+	.	gene_id "MSTRG.130490"; transcript_id "MSTRG.130490.29";
chr3	StringTie	exon	184711500	184711639	1000	+	.	gene_id "MSTRG.130490"; transcript_id "MSTRG.130490.29"; exon_number "1";
chr3	StringTie	exon	184711702	184711837	1000	+	.	gene_id "MSTRG.130490"; transcript_id "MSTRG.130490.29"; exon_number "2";
chr3	StringTie	exon	184715031	184716174	1000	+	.	gene_id "MSTRG.130490"; transcript_id "MSTRG.130490.29"; exon_number "3";
chr3	StringTie	exon	184726103	184726205	1000	+	.	gene_id "MSTRG.130490"; transcript_id "MSTRG.130490.29"; exon_number "4";
chr3	StringTie	exon	184727400	184727580	1000	+	.	gene_id "MSTRG.130490"; transcript_id "MSTRG.130490.29"; exon_number "5";
chr3	StringTie	exon	184728834	184728905	1000	+	.	gene_id "MSTRG.130490"; transcript_id "MSTRG.130490.29"; exon_number "6";
chr3	StringTie	exon	184734035	184734240	1000	+	.	gene_id "MSTRG.130490"; transcript_id "MSTRG.130490.29"; exon_number "7";
chr3	StringTie	exon	184737552	184740125	1000	+	.	gene_id "MSTRG.130490"; transcript_id "MSTRG.130490.29"; exon_number "8";
chr3	StringTie	exon	184742487	184743394	1000	+	.	gene_id "MSTRG.130490"; transcript_id "MSTRG.130490.29"; exon_number "9";
chr3	StringTie	transcript	184710700	184712067	1000	+	.	gene_id "MSTRG.130490"; transcript_id "MSTRG.130490.3";
chr3	StringTie	exon	184710700	184710906	1000	+	.	gene_id "MSTRG.130490"; transcript_id "MSTRG.130490.3"; exon_number "1";
chr3	StringTie	exon	184711371	184711624	1000	+	.	gene_id "MSTRG.130490"; transcript_id "MSTRG.130490.3"; exon_number "2";
chr3	StringTie	exon	184711702	184712067	1000	+	.	gene_id "MSTRG.130490"; transcript_id "MSTRG.130490.3"; exon_number "3";
chr3	StringTie	transcript	184711512	184712077	1000	+	.	gene_id "MSTRG.130490"; transcript_id "MSTRG.130490.30";
chr3	StringTie	exon	184711512	184711667	1000	+	.	gene_id "MSTRG.130490"; transcript_id "MSTRG.130490.30"; exon_number "1";
chr3	StringTie	exon	184711834	184711856	1000	+	.	gene_id "MSTRG.130490"; transcript_id "MSTRG.130490.30"; exon_number "2";
chr3	StringTie	exon	184711932	184712077	1000	+	.	gene_id "MSTRG.130490"; transcript_id "MSTRG.130490.30"; exon_number "3";
chr3	StringTie	transcript	184711532	184712084	1000	+	.	gene_id "MSTRG.130490"; transcript_id "MSTRG.130490.31";
chr3	StringTie	exon	184711532	184711726	1000	+	.	gene_id "MSTRG.130490"; transcript_id "MSTRG.130490.31"; exon_number "1";
chr3	StringTie	exon	184711863	184712084	1000	+	.	gene_id "MSTRG.130490"; transcript_id "MSTRG.130490.31"; exon_number "2";
chr3	StringTie	transcript	184711538	184712080	1000	+	.	gene_id "MSTRG.130490"; transcript_id "MSTRG.130490.32";
chr3	StringTie	exon	184711538	184711713	1000	+	.	gene_id "MSTRG.130490"; transcript_id "MSTRG.130490.32"; exon_number "1";
chr3	StringTie	exon	184711863	184712080	1000	+	.	gene_id "MSTRG.130490"; transcript_id "MSTRG.130490.32"; exon_number "2";
chr3	StringTie	transcript	184711586	184739362	1000	+	.	gene_id "MSTRG.130490"; transcript_id "MSTRG.130490.33";
chr3	StringTie	exon	184711586	184711602	1000	+	.	gene_id "MSTRG.130490"; transcript_id "MSTRG.130490.33"; exon_number "1";
chr3	StringTie	exon	184715759	184716174	1000	+	.	gene_id "MSTRG.130490"; transcript_id "MSTRG.130490.33"; exon_number "2";
chr3	StringTie	exon	184737552	184737771	1000	+	.	gene_id "MSTRG.130490"; transcript_id "MSTRG.130490.33"; exon_number "3";
chr3	StringTie	exon	184738635	184739362	1000	+	.	gene_id "MSTRG.130490"; transcript_id "MSTRG.130490.33"; exon_number "4";
chr3	StringTie	transcript	184711598	184711954	1000	+	.	gene_id "MSTRG.130490"; transcript_id "MSTRG.130490.34";
chr3	StringTie	exon	184711598	184711837	1000	+	.	gene_id "MSTRG.130490"; transcript_id "MSTRG.130490.34"; exon_number "1";
chr3	StringTie	exon	184711908	184711954	1000	+	.	gene_id "MSTRG.130490"; transcript_id "MSTRG.130490.34"; exon_number "2";
chr3	StringTie	transcript	184712094	184743284	1000	+	.	gene_id "MSTRG.130490"; transcript_id "MSTRG.130490.35";
chr3	StringTie	exon	184712094	184712418	1000	+	.	gene_id "MSTRG.130490"; transcript_id "MSTRG.130490.35"; exon_number "1";
chr3	StringTie	exon	184715031	184716174	1000	+	.	gene_id "MSTRG.130490"; transcript_id "MSTRG.130490.35"; exon_number "2";
chr3	StringTie	exon	184727400	184727580	1000	+	.	gene_id "MSTRG.130490"; transcript_id "MSTRG.130490.35"; exon_number "3";
chr3	StringTie	exon	184734035	184734100	1000	+	.	gene_id "MSTRG.130490"; transcript_id "MSTRG.130490.35"; exon_number "4";
chr3	StringTie	exon	184737552	184737771	1000	+	.	gene_id "MSTRG.130490"; transcript_id "MSTRG.130490.35"; exon_number "5";
chr3	StringTie	exon	184738635	184743284	1000	+	.	gene_id "MSTRG.130490"; transcript_id "MSTRG.130490.35"; exon_number "6";
chr3	StringTie	transcript	184712094	184743284	1000	+	.	gene_id "MSTRG.130490"; transcript_id "MSTRG.130490.36";
chr3	StringTie	exon	184712094	184712418	1000	+	.	gene_id "MSTRG.130490"; transcript_id "MSTRG.130490.36"; exon_number "1";
chr3	StringTie	exon	184715031	184716174	1000	+	.	gene_id "MSTRG.130490"; transcript_id "MSTRG.130490.36"; exon_number "2";
chr3	StringTie	exon	184727400	184727580	1000	+	.	gene_id "MSTRG.130490"; transcript_id "MSTRG.130490.36"; exon_number "3";
chr3	StringTie	exon	184728851	184728905	1000	+	.	gene_id "MSTRG.130490"; transcript_id "MSTRG.130490.36"; exon_number "4";
chr3	StringTie	exon	184734035	184734240	1000	+	.	gene_id "MSTRG.130490"; transcript_id "MSTRG.130490.36"; exon_number "5";
chr3	StringTie	exon	184737552	184737771	1000	+	.	gene_id "MSTRG.130490"; transcript_id "MSTRG.130490.36"; exon_number "6";
chr3	StringTie	exon	184738635	184743284	1000	+	.	gene_id "MSTRG.130490"; transcript_id "MSTRG.130490.36"; exon_number "7";
chr3	StringTie	transcript	184712118	184724115	1000	+	.	gene_id "MSTRG.130490"; transcript_id "MSTRG.130490.37";
chr3	StringTie	exon	184712118	184712418	1000	+	.	gene_id "MSTRG.130490"; transcript_id "MSTRG.130490.37"; exon_number "1";
chr3	StringTie	exon	184715031	184716174	1000	+	.	gene_id "MSTRG.130490"; transcript_id "MSTRG.130490.37"; exon_number "2";
chr3	StringTie	exon	184721035	184724115	1000	+	.	gene_id "MSTRG.130490"; transcript_id "MSTRG.130490.37"; exon_number "3";
chr3	StringTie	transcript	184712123	184743394	1000	+	.	gene_id "MSTRG.130490"; transcript_id "MSTRG.130490.38";
chr3	StringTie	exon	184712123	184712418	1000	+	.	gene_id "MSTRG.130490"; transcript_id "MSTRG.130490.38"; exon_number "1";
chr3	StringTie	exon	184715031	184716174	1000	+	.	gene_id "MSTRG.130490"; transcript_id "MSTRG.130490.38"; exon_number "2";
chr3	StringTie	exon	184726103	184726205	1000	+	.	gene_id "MSTRG.130490"; transcript_id "MSTRG.130490.38"; exon_number "3";
chr3	StringTie	exon	184727400	184727580	1000	+	.	gene_id "MSTRG.130490"; transcript_id "MSTRG.130490.38"; exon_number "4";
chr3	StringTie	exon	184728851	184728905	1000	+	.	gene_id "MSTRG.130490"; transcript_id "MSTRG.130490.38"; exon_number "5";
chr3	StringTie	exon	184734035	184734240	1000	+	.	gene_id "MSTRG.130490"; transcript_id "MSTRG.130490.38"; exon_number "6";
chr3	StringTie	exon	184737552	184737771	1000	+	.	gene_id "MSTRG.130490"; transcript_id "MSTRG.130490.38"; exon_number "7";
chr3	StringTie	exon	184738635	184743394	1000	+	.	gene_id "MSTRG.130490"; transcript_id "MSTRG.130490.38"; exon_number "8";
chr3	StringTie	transcript	184712124	184743284	1000	+	.	gene_id "MSTRG.130490"; transcript_id "MSTRG.130490.39";
chr3	StringTie	exon	184712124	184712418	1000	+	.	gene_id "MSTRG.130490"; transcript_id "MSTRG.130490.39"; exon_number "1";
chr3	StringTie	exon	184715031	184716174	1000	+	.	gene_id "MSTRG.130490"; transcript_id "MSTRG.130490.39"; exon_number "2";
chr3	StringTie	exon	184727400	184727580	1000	+	.	gene_id "MSTRG.130490"; transcript_id "MSTRG.130490.39"; exon_number "3";
chr3	StringTie	exon	184734035	184734240	1000	+	.	gene_id "MSTRG.130490"; transcript_id "MSTRG.130490.39"; exon_number "4";
chr3	StringTie	exon	184737552	184737771	1000	+	.	gene_id "MSTRG.130490"; transcript_id "MSTRG.130490.39"; exon_number "5";
chr3	StringTie	exon	184738635	184743284	1000	+	.	gene_id "MSTRG.130490"; transcript_id "MSTRG.130490.39"; exon_number "6";
chr3	StringTie	transcript	184710715	184738966	1000	+	.	gene_id "MSTRG.130490"; transcript_id "MSTRG.130490.4";
chr3	StringTie	exon	184710715	184711002	1000	+	.	gene_id "MSTRG.130490"; transcript_id "MSTRG.130490.4"; exon_number "1";
chr3	StringTie	exon	184711042	184711083	1000	+	.	gene_id "MSTRG.130490"; transcript_id "MSTRG.130490.4"; exon_number "2";
chr3	StringTie	exon	184711561	184711833	1000	+	.	gene_id "MSTRG.130490"; transcript_id "MSTRG.130490.4"; exon_number "3";
chr3	StringTie	exon	184715031	184715117	1000	+	.	gene_id "MSTRG.130490"; transcript_id "MSTRG.130490.4"; exon_number "4";
chr3	StringTie	exon	184715756	184716174	1000	+	.	gene_id "MSTRG.130490"; transcript_id "MSTRG.130490.4"; exon_number "5";
chr3	StringTie	exon	184737552	184737771	1000	+	.	gene_id "MSTRG.130490"; transcript_id "MSTRG.130490.4"; exon_number "6";
chr3	StringTie	exon	184738635	184738966	1000	+	.	gene_id "MSTRG.130490"; transcript_id "MSTRG.130490.4"; exon_number "7";
chr3	StringTie	transcript	184712134	184743372	1000	+	.	gene_id "MSTRG.130490"; transcript_id "MSTRG.130490.40";
chr3	StringTie	exon	184712134	184712418	1000	+	.	gene_id "MSTRG.130490"; transcript_id "MSTRG.130490.40"; exon_number "1";
chr3	StringTie	exon	184715031	184716174	1000	+	.	gene_id "MSTRG.130490"; transcript_id "MSTRG.130490.40"; exon_number "2";
chr3	StringTie	exon	184734035	184734100	1000	+	.	gene_id "MSTRG.130490"; transcript_id "MSTRG.130490.40"; exon_number "3";
chr3	StringTie	exon	184737552	184737771	1000	+	.	gene_id "MSTRG.130490"; transcript_id "MSTRG.130490.40"; exon_number "4";
chr3	StringTie	exon	184738635	184743372	1000	+	.	gene_id "MSTRG.130490"; transcript_id "MSTRG.130490.40"; exon_number "5";
chr3	StringTie	transcript	184712145	184743265	1000	+	.	gene_id "MSTRG.130490"; transcript_id "MSTRG.130490.41";
chr3	StringTie	exon	184712145	184712418	1000	+	.	gene_id "MSTRG.130490"; transcript_id "MSTRG.130490.41"; exon_number "1";
chr3	StringTie	exon	184715031	184716174	1000	+	.	gene_id "MSTRG.130490"; transcript_id "MSTRG.130490.41"; exon_number "2";
chr3	StringTie	exon	184723745	184726205	1000	+	.	gene_id "MSTRG.130490"; transcript_id "MSTRG.130490.41"; exon_number "3";
chr3	StringTie	exon	184727400	184727580	1000	+	.	gene_id "MSTRG.130490"; transcript_id "MSTRG.130490.41"; exon_number "4";
chr3	StringTie	exon	184728851	184728905	1000	+	.	gene_id "MSTRG.130490"; transcript_id "MSTRG.130490.41"; exon_number "5";
chr3	StringTie	exon	184734035	184734240	1000	+	.	gene_id "MSTRG.130490"; transcript_id "MSTRG.130490.41"; exon_number "6";
chr3	StringTie	exon	184737552	184737771	1000	+	.	gene_id "MSTRG.130490"; transcript_id "MSTRG.130490.41"; exon_number "7";
chr3	StringTie	exon	184738635	184743265	1000	+	.	gene_id "MSTRG.130490"; transcript_id "MSTRG.130490.41"; exon_number "8";
chr3	StringTie	transcript	184712157	184743284	1000	+	.	gene_id "MSTRG.130490"; transcript_id "MSTRG.130490.42";
chr3	StringTie	exon	184712157	184712418	1000	+	.	gene_id "MSTRG.130490"; transcript_id "MSTRG.130490.42"; exon_number "1";
chr3	StringTie	exon	184715031	184716174	1000	+	.	gene_id "MSTRG.130490"; transcript_id "MSTRG.130490.42"; exon_number "2";
chr3	StringTie	exon	184737552	184737771	1000	+	.	gene_id "MSTRG.130490"; transcript_id "MSTRG.130490.42"; exon_number "3";
chr3	StringTie	exon	184738635	184740125	1000	+	.	gene_id "MSTRG.130490"; transcript_id "MSTRG.130490.42"; exon_number "4";
chr3	StringTie	exon	184742487	184743284	1000	+	.	gene_id "MSTRG.130490"; transcript_id "MSTRG.130490.42"; exon_number "5";
chr3	StringTie	transcript	184712166	184743278	1000	+	.	gene_id "MSTRG.130490"; transcript_id "MSTRG.130490.43";
chr3	StringTie	exon	184712166	184712511	1000	+	.	gene_id "MSTRG.130490"; transcript_id "MSTRG.130490.43"; exon_number "1";
chr3	StringTie	exon	184715031	184716174	1000	+	.	gene_id "MSTRG.130490"; transcript_id "MSTRG.130490.43"; exon_number "2";
chr3	StringTie	exon	184726103	184726205	1000	+	.	gene_id "MSTRG.130490"; transcript_id "MSTRG.130490.43"; exon_number "3";
chr3	StringTie	exon	184727400	184727580	1000	+	.	gene_id "MSTRG.130490"; transcript_id "MSTRG.130490.43"; exon_number "4";
chr3	StringTie	exon	184734035	184734100	1000	+	.	gene_id "MSTRG.130490"; transcript_id "MSTRG.130490.43"; exon_number "5";
chr3	StringTie	exon	184737552	184737771	1000	+	.	gene_id "MSTRG.130490"; transcript_id "MSTRG.130490.43"; exon_number "6";
chr3	StringTie	exon	184738635	184743278	1000	+	.	gene_id "MSTRG.130490"; transcript_id "MSTRG.130490.43"; exon_number "7";
chr3	StringTie	transcript	184712174	184738934	1000	+	.	gene_id "MSTRG.130490"; transcript_id "MSTRG.130490.44";
chr3	StringTie	exon	184712174	184712418	1000	+	.	gene_id "MSTRG.130490"; transcript_id "MSTRG.130490.44"; exon_number "1";
chr3	StringTie	exon	184716010	184716174	1000	+	.	gene_id "MSTRG.130490"; transcript_id "MSTRG.130490.44"; exon_number "2";
chr3	StringTie	exon	184737552	184737771	1000	+	.	gene_id "MSTRG.130490"; transcript_id "MSTRG.130490.44"; exon_number "3";
chr3	StringTie	exon	184738635	184738934	1000	+	.	gene_id "MSTRG.130490"; transcript_id "MSTRG.130490.44"; exon_number "4";
chr3	StringTie	transcript	184712175	184743284	1000	+	.	gene_id "MSTRG.130490"; transcript_id "MSTRG.130490.45";
chr3	StringTie	exon	184712175	184712418	1000	+	.	gene_id "MSTRG.130490"; transcript_id "MSTRG.130490.45"; exon_number "1";
chr3	StringTie	exon	184715031	184716174	1000	+	.	gene_id "MSTRG.130490"; transcript_id "MSTRG.130490.45"; exon_number "2";
chr3	StringTie	exon	184726103	184726205	1000	+	.	gene_id "MSTRG.130490"; transcript_id "MSTRG.130490.45"; exon_number "3";
chr3	StringTie	exon	184727400	184727580	1000	+	.	gene_id "MSTRG.130490"; transcript_id "MSTRG.130490.45"; exon_number "4";
chr3	StringTie	exon	184734035	184734100	1000	+	.	gene_id "MSTRG.130490"; transcript_id "MSTRG.130490.45"; exon_number "5";
chr3	StringTie	exon	184737552	184737771	1000	+	.	gene_id "MSTRG.130490"; transcript_id "MSTRG.130490.45"; exon_number "6";
chr3	StringTie	exon	184738635	184743284	1000	+	.	gene_id "MSTRG.130490"; transcript_id "MSTRG.130490.45"; exon_number "7";
chr3	StringTie	transcript	184712181	184743295	1000	+	.	gene_id "MSTRG.130490"; transcript_id "MSTRG.130490.46";
chr3	StringTie	exon	184712181	184712418	1000	+	.	gene_id "MSTRG.130490"; transcript_id "MSTRG.130490.46"; exon_number "1";
chr3	StringTie	exon	184715031	184716174	1000	+	.	gene_id "MSTRG.130490"; transcript_id "MSTRG.130490.46"; exon_number "2";
chr3	StringTie	exon	184726103	184726205	1000	+	.	gene_id "MSTRG.130490"; transcript_id "MSTRG.130490.46"; exon_number "3";
chr3	StringTie	exon	184727400	184727580	1000	+	.	gene_id "MSTRG.130490"; transcript_id "MSTRG.130490.46"; exon_number "4";
chr3	StringTie	exon	184737552	184737771	1000	+	.	gene_id "MSTRG.130490"; transcript_id "MSTRG.130490.46"; exon_number "5";
chr3	StringTie	exon	184738635	184743295	1000	+	.	gene_id "MSTRG.130490"; transcript_id "MSTRG.130490.46"; exon_number "6";
chr3	StringTie	transcript	184712183	184743399	1000	+	.	gene_id "MSTRG.130490"; transcript_id "MSTRG.130490.47";
chr3	StringTie	exon	184712183	184712418	1000	+	.	gene_id "MSTRG.130490"; transcript_id "MSTRG.130490.47"; exon_number "1";
chr3	StringTie	exon	184715031	184716174	1000	+	.	gene_id "MSTRG.130490"; transcript_id "MSTRG.130490.47"; exon_number "2";
chr3	StringTie	exon	184734035	184734100	1000	+	.	gene_id "MSTRG.130490"; transcript_id "MSTRG.130490.47"; exon_number "3";
chr3	StringTie	exon	184734193	184734240	1000	+	.	gene_id "MSTRG.130490"; transcript_id "MSTRG.130490.47"; exon_number "4";
chr3	StringTie	exon	184737552	184737771	1000	+	.	gene_id "MSTRG.130490"; transcript_id "MSTRG.130490.47"; exon_number "5";
chr3	StringTie	exon	184738635	184743399	1000	+	.	gene_id "MSTRG.130490"; transcript_id "MSTRG.130490.47"; exon_number "6";
chr3	StringTie	transcript	184712184	184743284	1000	+	.	gene_id "MSTRG.130490"; transcript_id "MSTRG.130490.48";
chr3	StringTie	exon	184712184	184712511	1000	+	.	gene_id "MSTRG.130490"; transcript_id "MSTRG.130490.48"; exon_number "1";
chr3	StringTie	exon	184715031	184716174	1000	+	.	gene_id "MSTRG.130490"; transcript_id "MSTRG.130490.48"; exon_number "2";
chr3	StringTie	exon	184726103	184726205	1000	+	.	gene_id "MSTRG.130490"; transcript_id "MSTRG.130490.48"; exon_number "3";
chr3	StringTie	exon	184727400	184727580	1000	+	.	gene_id "MSTRG.130490"; transcript_id "MSTRG.130490.48"; exon_number "4";
chr3	StringTie	exon	184734035	184734240	1000	+	.	gene_id "MSTRG.130490"; transcript_id "MSTRG.130490.48"; exon_number "5";
chr3	StringTie	exon	184737552	184737771	1000	+	.	gene_id "MSTRG.130490"; transcript_id "MSTRG.130490.48"; exon_number "6";
chr3	StringTie	exon	184738635	184743284	1000	+	.	gene_id "MSTRG.130490"; transcript_id "MSTRG.130490.48"; exon_number "7";
chr3	StringTie	transcript	184712184	184743398	1000	+	.	gene_id "MSTRG.130490"; transcript_id "MSTRG.130490.49";
chr3	StringTie	exon	184712184	184712418	1000	+	.	gene_id "MSTRG.130490"; transcript_id "MSTRG.130490.49"; exon_number "1";
chr3	StringTie	exon	184715031	184715117	1000	+	.	gene_id "MSTRG.130490"; transcript_id "MSTRG.130490.49"; exon_number "2";
chr3	StringTie	exon	184715208	184716174	1000	+	.	gene_id "MSTRG.130490"; transcript_id "MSTRG.130490.49"; exon_number "3";
chr3	StringTie	exon	184734035	184734100	1000	+	.	gene_id "MSTRG.130490"; transcript_id "MSTRG.130490.49"; exon_number "4";
chr3	StringTie	exon	184737552	184743398	1000	+	.	gene_id "MSTRG.130490"; transcript_id "MSTRG.130490.49"; exon_number "5";
chr3	StringTie	transcript	184710723	184743420	1000	+	.	gene_id "MSTRG.130490"; transcript_id "MSTRG.130490.5";
chr3	StringTie	exon	184710723	184710906	1000	+	.	gene_id "MSTRG.130490"; transcript_id "MSTRG.130490.5"; exon_number "1";
chr3	StringTie	exon	184711371	184711667	1000	+	.	gene_id "MSTRG.130490"; transcript_id "MSTRG.130490.5"; exon_number "2";
chr3	StringTie	exon	184711834	184712418	1000	+	.	gene_id "MSTRG.130490"; transcript_id "MSTRG.130490.5"; exon_number "3";
chr3	StringTie	exon	184715031	184716174	1000	+	.	gene_id "MSTRG.130490"; transcript_id "MSTRG.130490.5"; exon_number "4";
chr3	StringTie	exon	184734035	184734240	1000	+	.	gene_id "MSTRG.130490"; transcript_id "MSTRG.130490.5"; exon_number "5";
chr3	StringTie	exon	184737552	184737771	1000	+	.	gene_id "MSTRG.130490"; transcript_id "MSTRG.130490.5"; exon_number "6";
chr3	StringTie	exon	184738635	184743420	1000	+	.	gene_id "MSTRG.130490"; transcript_id "MSTRG.130490.5"; exon_number "7";
chr3	StringTie	transcript	184712188	184739603	1000	+	.	gene_id "MSTRG.130490"; transcript_id "MSTRG.130490.50";
chr3	StringTie	exon	184712188	184712418	1000	+	.	gene_id "MSTRG.130490"; transcript_id "MSTRG.130490.50"; exon_number "1";
chr3	StringTie	exon	184715031	184716174	1000	+	.	gene_id "MSTRG.130490"; transcript_id "MSTRG.130490.50"; exon_number "2";
chr3	StringTie	exon	184726103	184726205	1000	+	.	gene_id "MSTRG.130490"; transcript_id "MSTRG.130490.50"; exon_number "3";
chr3	StringTie	exon	184727400	184727580	1000	+	.	gene_id "MSTRG.130490"; transcript_id "MSTRG.130490.50"; exon_number "4";
chr3	StringTie	exon	184728851	184728905	1000	+	.	gene_id "MSTRG.130490"; transcript_id "MSTRG.130490.50"; exon_number "5";
chr3	StringTie	exon	184737552	184737771	1000	+	.	gene_id "MSTRG.130490"; transcript_id "MSTRG.130490.50"; exon_number "6";
chr3	StringTie	exon	184738635	184739603	1000	+	.	gene_id "MSTRG.130490"; transcript_id "MSTRG.130490.50"; exon_number "7";
chr3	StringTie	transcript	184712191	184743284	1000	+	.	gene_id "MSTRG.130490"; transcript_id "MSTRG.130490.51";
chr3	StringTie	exon	184712191	184712418	1000	+	.	gene_id "MSTRG.130490"; transcript_id "MSTRG.130490.51"; exon_number "1";
chr3	StringTie	exon	184715031	184716174	1000	+	.	gene_id "MSTRG.130490"; transcript_id "MSTRG.130490.51"; exon_number "2";
chr3	StringTie	exon	184726103	184726205	1000	+	.	gene_id "MSTRG.130490"; transcript_id "MSTRG.130490.51"; exon_number "3";
chr3	StringTie	exon	184727400	184727580	1000	+	.	gene_id "MSTRG.130490"; transcript_id "MSTRG.130490.51"; exon_number "4";
chr3	StringTie	exon	184734035	184734100	1000	+	.	gene_id "MSTRG.130490"; transcript_id "MSTRG.130490.51"; exon_number "5";
chr3	StringTie	exon	184734193	184734240	1000	+	.	gene_id "MSTRG.130490"; transcript_id "MSTRG.130490.51"; exon_number "6";
chr3	StringTie	exon	184737552	184737771	1000	+	.	gene_id "MSTRG.130490"; transcript_id "MSTRG.130490.51"; exon_number "7";
chr3	StringTie	exon	184738635	184743284	1000	+	.	gene_id "MSTRG.130490"; transcript_id "MSTRG.130490.51"; exon_number "8";
chr3	StringTie	transcript	184712191	184716657	1000	+	.	gene_id "MSTRG.130490"; transcript_id "MSTRG.130490.52";
chr3	StringTie	exon	184712191	184712418	1000	+	.	gene_id "MSTRG.130490"; transcript_id "MSTRG.130490.52"; exon_number "1";
chr3	StringTie	exon	184715031	184716174	1000	+	.	gene_id "MSTRG.130490"; transcript_id "MSTRG.130490.52"; exon_number "2";
chr3	StringTie	exon	184716629	184716657	1000	+	.	gene_id "MSTRG.130490"; transcript_id "MSTRG.130490.52"; exon_number "3";
chr3	StringTie	transcript	184712191	184743394	1000	+	.	gene_id "MSTRG.130490"; transcript_id "MSTRG.130490.53";
chr3	StringTie	exon	184712191	184712511	1000	+	.	gene_id "MSTRG.130490"; transcript_id "MSTRG.130490.53"; exon_number "1";
chr3	StringTie	exon	184715031	184716174	1000	+	.	gene_id "MSTRG.130490"; transcript_id "MSTRG.130490.53"; exon_number "2";
chr3	StringTie	exon	184727400	184727580	1000	+	.	gene_id "MSTRG.130490"; transcript_id "MSTRG.130490.53"; exon_number "3";
chr3	StringTie	exon	184734035	184734100	1000	+	.	gene_id "MSTRG.130490"; transcript_id "MSTRG.130490.53"; exon_number "4";
chr3	StringTie	exon	184737552	184737771	1000	+	.	gene_id "MSTRG.130490"; transcript_id "MSTRG.130490.53"; exon_number "5";
chr3	StringTie	exon	184738635	184743394	1000	+	.	gene_id "MSTRG.130490"; transcript_id "MSTRG.130490.53"; exon_number "6";
chr3	StringTie	transcript	184712191	184759644	1000	+	.	gene_id "MSTRG.130490"; transcript_id "MSTRG.130490.54";
chr3	StringTie	exon	184712191	184712418	1000	+	.	gene_id "MSTRG.130490"; transcript_id "MSTRG.130490.54"; exon_number "1";
chr3	StringTie	exon	184715031	184716174	1000	+	.	gene_id "MSTRG.130490"; transcript_id "MSTRG.130490.54"; exon_number "2";
chr3	StringTie	exon	184726103	184726205	1000	+	.	gene_id "MSTRG.130490"; transcript_id "MSTRG.130490.54"; exon_number "3";
chr3	StringTie	exon	184727400	184727580	1000	+	.	gene_id "MSTRG.130490"; transcript_id "MSTRG.130490.54"; exon_number "4";
chr3	StringTie	exon	184728834	184728905	1000	+	.	gene_id "MSTRG.130490"; transcript_id "MSTRG.130490.54"; exon_number "5";
chr3	StringTie	exon	184737552	184737771	1000	+	.	gene_id "MSTRG.130490"; transcript_id "MSTRG.130490.54"; exon_number "6";
chr3	StringTie	exon	184759620	184759644	1000	+	.	gene_id "MSTRG.130490"; transcript_id "MSTRG.130490.54"; exon_number "7";
chr3	StringTie	transcript	184712195	184723769	1000	+	.	gene_id "MSTRG.130490"; transcript_id "MSTRG.130490.55";
chr3	StringTie	exon	184712195	184712418	1000	+	.	gene_id "MSTRG.130490"; transcript_id "MSTRG.130490.55"; exon_number "1";
chr3	StringTie	exon	184715031	184715117	1000	+	.	gene_id "MSTRG.130490"; transcript_id "MSTRG.130490.55"; exon_number "2";
chr3	StringTie	exon	184715759	184716174	1000	+	.	gene_id "MSTRG.130490"; transcript_id "MSTRG.130490.55"; exon_number "3";
chr3	StringTie	exon	184723745	184723769	1000	+	.	gene_id "MSTRG.130490"; transcript_id "MSTRG.130490.55"; exon_number "4";
chr3	StringTie	transcript	184712199	184724020	1000	+	.	gene_id "MSTRG.130490"; transcript_id "MSTRG.130490.56";
chr3	StringTie	exon	184712199	184712345	1000	+	.	gene_id "MSTRG.130490"; transcript_id "MSTRG.130490.56"; exon_number "1";
chr3	StringTie	exon	184715031	184716174	1000	+	.	gene_id "MSTRG.130490"; transcript_id "MSTRG.130490.56"; exon_number "2";
chr3	StringTie	exon	184723745	184724020	1000	+	.	gene_id "MSTRG.130490"; transcript_id "MSTRG.130490.56"; exon_number "3";
chr3	StringTie	transcript	184712232	184743284	1000	+	.	gene_id "MSTRG.130490"; transcript_id "MSTRG.130490.57";
chr3	StringTie	exon	184712232	184712418	1000	+	.	gene_id "MSTRG.130490"; transcript_id "MSTRG.130490.57"; exon_number "1";
chr3	StringTie	exon	184715031	184716174	1000	+	.	gene_id "MSTRG.130490"; transcript_id "MSTRG.130490.57"; exon_number "2";
chr3	StringTie	exon	184734035	184734240	1000	+	.	gene_id "MSTRG.130490"; transcript_id "MSTRG.130490.57"; exon_number "3";
chr3	StringTie	exon	184737552	184737771	1000	+	.	gene_id "MSTRG.130490"; transcript_id "MSTRG.130490.57"; exon_number "4";
chr3	StringTie	exon	184738635	184740125	1000	+	.	gene_id "MSTRG.130490"; transcript_id "MSTRG.130490.57"; exon_number "5";
chr3	StringTie	exon	184742487	184743284	1000	+	.	gene_id "MSTRG.130490"; transcript_id "MSTRG.130490.57"; exon_number "6";
chr3	StringTie	transcript	184712258	184742462	1000	+	.	gene_id "MSTRG.130490"; transcript_id "MSTRG.130490.58";
chr3	StringTie	exon	184712258	184712345	1000	+	.	gene_id "MSTRG.130490"; transcript_id "MSTRG.130490.58"; exon_number "1";
chr3	StringTie	exon	184715031	184716174	1000	+	.	gene_id "MSTRG.130490"; transcript_id "MSTRG.130490.58"; exon_number "2";
chr3	StringTie	exon	184737552	184737771	1000	+	.	gene_id "MSTRG.130490"; transcript_id "MSTRG.130490.58"; exon_number "3";
chr3	StringTie	exon	184738635	184742462	1000	+	.	gene_id "MSTRG.130490"; transcript_id "MSTRG.130490.58"; exon_number "4";
chr3	StringTie	transcript	184712326	184723877	1000	+	.	gene_id "MSTRG.130490"; transcript_id "MSTRG.130490.59";
chr3	StringTie	exon	184712326	184712345	1000	+	.	gene_id "MSTRG.130490"; transcript_id "MSTRG.130490.59"; exon_number "1";
chr3	StringTie	exon	184715756	184716174	1000	+	.	gene_id "MSTRG.130490"; transcript_id "MSTRG.130490.59"; exon_number "2";
chr3	StringTie	exon	184723745	184723877	1000	+	.	gene_id "MSTRG.130490"; transcript_id "MSTRG.130490.59"; exon_number "3";
chr3	StringTie	transcript	184710794	184743398	1000	+	.	gene_id "MSTRG.130490"; transcript_id "MSTRG.130490.6";
chr3	StringTie	exon	184710794	184710934	1000	+	.	gene_id "MSTRG.130490"; transcript_id "MSTRG.130490.6"; exon_number "1";
chr3	StringTie	exon	184711084	184711261	1000	+	.	gene_id "MSTRG.130490"; transcript_id "MSTRG.130490.6"; exon_number "2";
chr3	StringTie	exon	184711390	184711663	1000	+	.	gene_id "MSTRG.130490"; transcript_id "MSTRG.130490.6"; exon_number "3";
chr3	StringTie	exon	184711727	184712418	1000	+	.	gene_id "MSTRG.130490"; transcript_id "MSTRG.130490.6"; exon_number "4";
chr3	StringTie	exon	184715031	184716174	1000	+	.	gene_id "MSTRG.130490"; transcript_id "MSTRG.130490.6"; exon_number "5";
chr3	StringTie	exon	184737552	184737771	1000	+	.	gene_id "MSTRG.130490"; transcript_id "MSTRG.130490.6"; exon_number "6";
chr3	StringTie	exon	184738635	184743398	1000	+	.	gene_id "MSTRG.130490"; transcript_id "MSTRG.130490.6"; exon_number "7";
chr3	StringTie	transcript	184712344	184740216	1000	+	.	gene_id "MSTRG.130490"; transcript_id "MSTRG.130490.60";
chr3	StringTie	exon	184712344	184712511	1000	+	.	gene_id "MSTRG.130490"; transcript_id "MSTRG.130490.60"; exon_number "1";
chr3	StringTie	exon	184715031	184716174	1000	+	.	gene_id "MSTRG.130490"; transcript_id "MSTRG.130490.60"; exon_number "2";
chr3	StringTie	exon	184734035	184734240	1000	+	.	gene_id "MSTRG.130490"; transcript_id "MSTRG.130490.60"; exon_number "3";
chr3	StringTie	exon	184737552	184737771	1000	+	.	gene_id "MSTRG.130490"; transcript_id "MSTRG.130490.60"; exon_number "4";
chr3	StringTie	exon	184738635	184740216	1000	+	.	gene_id "MSTRG.130490"; transcript_id "MSTRG.130490.60"; exon_number "5";
chr3	StringTie	transcript	184712482	184739117	1000	+	.	gene_id "MSTRG.130490"; transcript_id "MSTRG.130490.61";
chr3	StringTie	exon	184712482	184712511	1000	+	.	gene_id "MSTRG.130490"; transcript_id "MSTRG.130490.61"; exon_number "1";
chr3	StringTie	exon	184715031	184716174	1000	+	.	gene_id "MSTRG.130490"; transcript_id "MSTRG.130490.61"; exon_number "2";
chr3	StringTie	exon	184734035	184734100	1000	+	.	gene_id "MSTRG.130490"; transcript_id "MSTRG.130490.61"; exon_number "3";
chr3	StringTie	exon	184737552	184737771	1000	+	.	gene_id "MSTRG.130490"; transcript_id "MSTRG.130490.61"; exon_number "4";
chr3	StringTie	exon	184738635	184739117	1000	+	.	gene_id "MSTRG.130490"; transcript_id "MSTRG.130490.61"; exon_number "5";
chr3	StringTie	transcript	184713638	184739305	1000	+	.	gene_id "MSTRG.130490"; transcript_id "MSTRG.130490.62";
chr3	StringTie	exon	184713638	184713673	1000	+	.	gene_id "MSTRG.130490"; transcript_id "MSTRG.130490.62"; exon_number "1";
chr3	StringTie	exon	184715031	184716174	1000	+	.	gene_id "MSTRG.130490"; transcript_id "MSTRG.130490.62"; exon_number "2";
chr3	StringTie	exon	184727400	184727580	1000	+	.	gene_id "MSTRG.130490"; transcript_id "MSTRG.130490.62"; exon_number "3";
chr3	StringTie	exon	184728851	184728905	1000	+	.	gene_id "MSTRG.130490"; transcript_id "MSTRG.130490.62"; exon_number "4";
chr3	StringTie	exon	184734035	184734100	1000	+	.	gene_id "MSTRG.130490"; transcript_id "MSTRG.130490.62"; exon_number "5";
chr3	StringTie	exon	184737552	184737771	1000	+	.	gene_id "MSTRG.130490"; transcript_id "MSTRG.130490.62"; exon_number "6";
chr3	StringTie	exon	184738635	184739305	1000	+	.	gene_id "MSTRG.130490"; transcript_id "MSTRG.130490.62"; exon_number "7";
chr3	StringTie	transcript	184714963	184743284	1000	+	.	gene_id "MSTRG.130490"; transcript_id "MSTRG.130490.63";
chr3	StringTie	exon	184714963	184716174	1000	+	.	gene_id "MSTRG.130490"; transcript_id "MSTRG.130490.63"; exon_number "1";
chr3	StringTie	exon	184726124	184726205	1000	+	.	gene_id "MSTRG.130490"; transcript_id "MSTRG.130490.63"; exon_number "2";
chr3	StringTie	exon	184727400	184727580	1000	+	.	gene_id "MSTRG.130490"; transcript_id "MSTRG.130490.63"; exon_number "3";
chr3	StringTie	exon	184728834	184728905	1000	+	.	gene_id "MSTRG.130490"; transcript_id "MSTRG.130490.63"; exon_number "4";
chr3	StringTie	exon	184734035	184734240	1000	+	.	gene_id "MSTRG.130490"; transcript_id "MSTRG.130490.63"; exon_number "5";
chr3	StringTie	exon	184737552	184737771	1000	+	.	gene_id "MSTRG.130490"; transcript_id "MSTRG.130490.63"; exon_number "6";
chr3	StringTie	exon	184738635	184743284	1000	+	.	gene_id "MSTRG.130490"; transcript_id "MSTRG.130490.63"; exon_number "7";
chr3	StringTie	transcript	184715043	184739105	1000	+	.	gene_id "MSTRG.130490"; transcript_id "MSTRG.130490.64";
chr3	StringTie	exon	184715043	184715117	1000	+	.	gene_id "MSTRG.130490"; transcript_id "MSTRG.130490.64"; exon_number "1";
chr3	StringTie	exon	184716010	184716174	1000	+	.	gene_id "MSTRG.130490"; transcript_id "MSTRG.130490.64"; exon_number "2";
chr3	StringTie	exon	184727400	184727580	1000	+	.	gene_id "MSTRG.130490"; transcript_id "MSTRG.130490.64"; exon_number "3";
chr3	StringTie	exon	184737552	184737771	1000	+	.	gene_id "MSTRG.130490"; transcript_id "MSTRG.130490.64"; exon_number "4";
chr3	StringTie	exon	184738635	184739105	1000	+	.	gene_id "MSTRG.130490"; transcript_id "MSTRG.130490.64"; exon_number "5";
chr3	StringTie	transcript	184715882	184739013	1000	+	.	gene_id "MSTRG.130490"; transcript_id "MSTRG.130490.65";
chr3	StringTie	exon	184715882	184716174	1000	+	.	gene_id "MSTRG.130490"; transcript_id "MSTRG.130490.65"; exon_number "1";
chr3	StringTie	exon	184728834	184728905	1000	+	.	gene_id "MSTRG.130490"; transcript_id "MSTRG.130490.65"; exon_number "2";
chr3	StringTie	exon	184737552	184737771	1000	+	.	gene_id "MSTRG.130490"; transcript_id "MSTRG.130490.65"; exon_number "3";
chr3	StringTie	exon	184738635	184739013	1000	+	.	gene_id "MSTRG.130490"; transcript_id "MSTRG.130490.65"; exon_number "4";
chr3	StringTie	transcript	184725991	184738938	1000	+	.	gene_id "MSTRG.130490"; transcript_id "MSTRG.130490.66";
chr3	StringTie	exon	184725991	184726047	1000	+	.	gene_id "MSTRG.130490"; transcript_id "MSTRG.130490.66"; exon_number "1";
chr3	StringTie	exon	184737552	184737771	1000	+	.	gene_id "MSTRG.130490"; transcript_id "MSTRG.130490.66"; exon_number "2";
chr3	StringTie	exon	184738635	184738938	1000	+	.	gene_id "MSTRG.130490"; transcript_id "MSTRG.130490.66"; exon_number "3";
chr3	StringTie	transcript	184726135	184737827	1000	+	.	gene_id "MSTRG.130490"; transcript_id "MSTRG.130490.67";
chr3	StringTie	exon	184726135	184726205	1000	+	.	gene_id "MSTRG.130490"; transcript_id "MSTRG.130490.67"; exon_number "1";
chr3	StringTie	exon	184727400	184727580	1000	+	.	gene_id "MSTRG.130490"; transcript_id "MSTRG.130490.67"; exon_number "2";
chr3	StringTie	exon	184728851	184728905	1000	+	.	gene_id "MSTRG.130490"; transcript_id "MSTRG.130490.67"; exon_number "3";
chr3	StringTie	exon	184734035	184734100	1000	+	.	gene_id "MSTRG.130490"; transcript_id "MSTRG.130490.67"; exon_number "4";
chr3	StringTie	exon	184737552	184737827	1000	+	.	gene_id "MSTRG.130490"; transcript_id "MSTRG.130490.67"; exon_number "5";
chr3	StringTie	transcript	184726164	184739555	1000	+	.	gene_id "MSTRG.130490"; transcript_id "MSTRG.130490.68";
chr3	StringTie	exon	184726164	184726205	1000	+	.	gene_id "MSTRG.130490"; transcript_id "MSTRG.130490.68"; exon_number "1";
chr3	StringTie	exon	184727400	184727580	1000	+	.	gene_id "MSTRG.130490"; transcript_id "MSTRG.130490.68"; exon_number "2";
chr3	StringTie	exon	184728834	184728905	1000	+	.	gene_id "MSTRG.130490"; transcript_id "MSTRG.130490.68"; exon_number "3";
chr3	StringTie	exon	184734035	184734100	1000	+	.	gene_id "MSTRG.130490"; transcript_id "MSTRG.130490.68"; exon_number "4";
chr3	StringTie	exon	184737552	184737771	1000	+	.	gene_id "MSTRG.130490"; transcript_id "MSTRG.130490.68"; exon_number "5";
chr3	StringTie	exon	184738635	184739555	1000	+	.	gene_id "MSTRG.130490"; transcript_id "MSTRG.130490.68"; exon_number "6";
chr3	StringTie	transcript	184727492	184738940	1000	+	.	gene_id "MSTRG.130490"; transcript_id "MSTRG.130490.69";
chr3	StringTie	exon	184727492	184727580	1000	+	.	gene_id "MSTRG.130490"; transcript_id "MSTRG.130490.69"; exon_number "1";
chr3	StringTie	exon	184728834	184728905	1000	+	.	gene_id "MSTRG.130490"; transcript_id "MSTRG.130490.69"; exon_number "2";
chr3	StringTie	exon	184737552	184737771	1000	+	.	gene_id "MSTRG.130490"; transcript_id "MSTRG.130490.69"; exon_number "3";
chr3	StringTie	exon	184738635	184738940	1000	+	.	gene_id "MSTRG.130490"; transcript_id "MSTRG.130490.69"; exon_number "4";
chr3	StringTie	transcript	184710883	184711261	1000	+	.	gene_id "MSTRG.130490"; transcript_id "MSTRG.130490.7";
chr3	StringTie	exon	184710883	184711025	1000	+	.	gene_id "MSTRG.130490"; transcript_id "MSTRG.130490.7"; exon_number "1";
chr3	StringTie	exon	184711084	184711261	1000	+	.	gene_id "MSTRG.130490"; transcript_id "MSTRG.130490.7"; exon_number "2";
chr3	StringTie	transcript	184734303	184739149	1000	+	.	gene_id "MSTRG.130490"; transcript_id "MSTRG.130490.71";
chr3	StringTie	exon	184734303	184737350	1000	+	.	gene_id "MSTRG.130490"; transcript_id "MSTRG.130490.71"; exon_number "1";
chr3	StringTie	exon	184737552	184737771	1000	+	.	gene_id "MSTRG.130490"; transcript_id "MSTRG.130490.71"; exon_number "2";
chr3	StringTie	exon	184738635	184739149	1000	+	.	gene_id "MSTRG.130490"; transcript_id "MSTRG.130490.71"; exon_number "3";
chr3	StringTie	transcript	184750518	184780744	1000	+	.	gene_id "MSTRG.130490"; transcript_id "MSTRG.130490.74";
chr3	StringTie	exon	184750518	184750665	1000	+	.	gene_id "MSTRG.130490"; transcript_id "MSTRG.130490.74"; exon_number "1";
chr3	StringTie	exon	184759620	184759686	1000	+	.	gene_id "MSTRG.130490"; transcript_id "MSTRG.130490.74"; exon_number "2";
chr3	StringTie	exon	184775976	184776038	1000	+	.	gene_id "MSTRG.130490"; transcript_id "MSTRG.130490.74"; exon_number "3";
chr3	StringTie	exon	184776167	184780744	1000	+	.	gene_id "MSTRG.130490"; transcript_id "MSTRG.130490.74"; exon_number "4";
chr3	StringTie	transcript	184750526	184771394	1000	+	.	gene_id "MSTRG.130490"; transcript_id "MSTRG.130490.75";
chr3	StringTie	exon	184750526	184750665	1000	+	.	gene_id "MSTRG.130490"; transcript_id "MSTRG.130490.75"; exon_number "1";
chr3	StringTie	exon	184752583	184752733	1000	+	.	gene_id "MSTRG.130490"; transcript_id "MSTRG.130490.75"; exon_number "2";
chr3	StringTie	exon	184759620	184759686	1000	+	.	gene_id "MSTRG.130490"; transcript_id "MSTRG.130490.75"; exon_number "3";
chr3	StringTie	exon	184769920	184771394	1000	+	.	gene_id "MSTRG.130490"; transcript_id "MSTRG.130490.75"; exon_number "4";
chr3	StringTie	transcript	184752427	184777727	1000	+	.	gene_id "MSTRG.130490"; transcript_id "MSTRG.130490.76";
chr3	StringTie	exon	184752427	184752733	1000	+	.	gene_id "MSTRG.130490"; transcript_id "MSTRG.130490.76"; exon_number "1";
chr3	StringTie	exon	184759620	184759686	1000	+	.	gene_id "MSTRG.130490"; transcript_id "MSTRG.130490.76"; exon_number "2";
chr3	StringTie	exon	184775976	184776038	1000	+	.	gene_id "MSTRG.130490"; transcript_id "MSTRG.130490.76"; exon_number "3";
chr3	StringTie	exon	184776167	184777727	1000	+	.	gene_id "MSTRG.130490"; transcript_id "MSTRG.130490.76"; exon_number "4";
chr3	StringTie	transcript	184710919	184712011	1000	+	.	gene_id "MSTRG.130490"; transcript_id "MSTRG.130490.8";
chr3	StringTie	exon	184710919	184711083	1000	+	.	gene_id "MSTRG.130490"; transcript_id "MSTRG.130490.8"; exon_number "1";
chr3	StringTie	exon	184711561	184711667	1000	+	.	gene_id "MSTRG.130490"; transcript_id "MSTRG.130490.8"; exon_number "2";
chr3	StringTie	exon	184711834	184712011	1000	+	.	gene_id "MSTRG.130490"; transcript_id "MSTRG.130490.8"; exon_number "3";
chr3	StringTie	transcript	184710972	184712055	1000	+	.	gene_id "MSTRG.130490"; transcript_id "MSTRG.130490.9";
chr3	StringTie	exon	184710972	184711071	1000	+	.	gene_id "MSTRG.130490"; transcript_id "MSTRG.130490.9"; exon_number "1";
chr3	StringTie	exon	184711134	184711401	1000	+	.	gene_id "MSTRG.130490"; transcript_id "MSTRG.130490.9"; exon_number "2";
chr3	StringTie	exon	184711450	184711667	1000	+	.	gene_id "MSTRG.130490"; transcript_id "MSTRG.130490.9"; exon_number "3";
chr3	StringTie	exon	184711834	184712055	1000	+	.	gene_id "MSTRG.130490"; transcript_id "MSTRG.130490.9"; exon_number "4";
chr3	StringTie	transcript	184743993	184744232	1000	.	.	gene_id "MSTRG.130491"; transcript_id "MSTRG.130491.1";
chr3	StringTie	exon	184743993	184744232	1000	.	.	gene_id "MSTRG.130491"; transcript_id "MSTRG.130491.1"; exon_number "1";
chr3	StringTie	transcript	184756389	184773155	1000	-	.	gene_id "MSTRG.130492"; transcript_id "ENST00000457449"; gene_name "RP11-329B9.1"; ref_gene_id "ENSG00000229433";
chr3	StringTie	exon	184756389	184758653	1000	-	.	gene_id "MSTRG.130492"; transcript_id "ENST00000457449"; exon_number "1"; gene_name "RP11-329B9.1"; ref_gene_id "ENSG00000229433";
chr3	StringTie	exon	184765320	184765469	1000	-	.	gene_id "MSTRG.130492"; transcript_id "ENST00000457449"; exon_number "2"; gene_name "RP11-329B9.1"; ref_gene_id "ENSG00000229433";
chr3	StringTie	exon	184772980	184773155	1000	-	.	gene_id "MSTRG.130492"; transcript_id "ENST00000457449"; exon_number "3"; gene_name "RP11-329B9.1"; ref_gene_id "ENSG00000229433";
chr3	StringTie	transcript	184773257	184774508	1000	-	.	gene_id "MSTRG.130493"; transcript_id "MSTRG.130493.1";
chr3	StringTie	exon	184773257	184773612	1000	-	.	gene_id "MSTRG.130493"; transcript_id "MSTRG.130493.1"; exon_number "1";
chr3	StringTie	exon	184773984	184774508	1000	-	.	gene_id "MSTRG.130493"; transcript_id "MSTRG.130493.1"; exon_number "2";
chr3	StringTie	transcript	184778173	184781465	1000	-	.	gene_id "MSTRG.130494"; transcript_id "MSTRG.130494.1";
chr3	StringTie	exon	184778173	184778753	1000	-	.	gene_id "MSTRG.130494"; transcript_id "MSTRG.130494.1"; exon_number "1";
chr3	StringTie	exon	184779990	184780093	1000	-	.	gene_id "MSTRG.130494"; transcript_id "MSTRG.130494.1"; exon_number "2";
chr3	StringTie	exon	184781369	184781465	1000	-	.	gene_id "MSTRG.130494"; transcript_id "MSTRG.130494.1"; exon_number "3";
chr3	StringTie	transcript	184783911	184784191	1000	.	.	gene_id "MSTRG.130495"; transcript_id "MSTRG.130495.1";
chr3	StringTie	exon	184783911	184784191	1000	.	.	gene_id "MSTRG.130495"; transcript_id "MSTRG.130495.1"; exon_number "1";
chr3	StringTie	transcript	184787236	184787466	1000	.	.	gene_id "MSTRG.130496"; transcript_id "MSTRG.130496.1";
chr3	StringTie	exon	184787236	184787466	1000	.	.	gene_id "MSTRG.130496"; transcript_id "MSTRG.130496.1"; exon_number "1";
chr3	StringTie	transcript	184812143	185052614	1000	+	.	gene_id "MSTRG.130497"; transcript_id "ENST00000287546"; gene_name "VPS8"; ref_gene_id "ENSG00000156931";
chr3	StringTie	exon	184812143	184812225	1000	+	.	gene_id "MSTRG.130497"; transcript_id "ENST00000287546"; exon_number "1"; gene_name "VPS8"; ref_gene_id "ENSG00000156931";
chr3	StringTie	exon	184824545	184824785	1000	+	.	gene_id "MSTRG.130497"; transcript_id "ENST00000287546"; exon_number "2"; gene_name "VPS8"; ref_gene_id "ENSG00000156931";
chr3	StringTie	exon	184826163	184826231	1000	+	.	gene_id "MSTRG.130497"; transcript_id "ENST00000287546"; exon_number "3"; gene_name "VPS8"; ref_gene_id "ENSG00000156931";
chr3	StringTie	exon	184832689	184832819	1000	+	.	gene_id "MSTRG.130497"; transcript_id "ENST00000287546"; exon_number "4"; gene_name "VPS8"; ref_gene_id "ENSG00000156931";
chr3	StringTie	exon	184834649	184834742	1000	+	.	gene_id "MSTRG.130497"; transcript_id "ENST00000287546"; exon_number "5"; gene_name "VPS8"; ref_gene_id "ENSG00000156931";
chr3	StringTie	exon	184838714	184838746	1000	+	.	gene_id "MSTRG.130497"; transcript_id "ENST00000287546"; exon_number "6"; gene_name "VPS8"; ref_gene_id "ENSG00000156931";
chr3	StringTie	exon	184839698	184839758	1000	+	.	gene_id "MSTRG.130497"; transcript_id "ENST00000287546"; exon_number "7"; gene_name "VPS8"; ref_gene_id "ENSG00000156931";
chr3	StringTie	exon	184849071	184849195	1000	+	.	gene_id "MSTRG.130497"; transcript_id "ENST00000287546"; exon_number "8"; gene_name "VPS8"; ref_gene_id "ENSG00000156931";
chr3	StringTie	exon	184849936	184850022	1000	+	.	gene_id "MSTRG.130497"; transcript_id "ENST00000287546"; exon_number "9"; gene_name "VPS8"; ref_gene_id "ENSG00000156931";
chr3	StringTie	exon	184852500	184852567	1000	+	.	gene_id "MSTRG.130497"; transcript_id "ENST00000287546"; exon_number "10"; gene_name "VPS8"; ref_gene_id "ENSG00000156931";
chr3	StringTie	exon	184853857	184854010	1000	+	.	gene_id "MSTRG.130497"; transcript_id "ENST00000287546"; exon_number "11"; gene_name "VPS8"; ref_gene_id "ENSG00000156931";
chr3	StringTie	exon	184854114	184854173	1000	+	.	gene_id "MSTRG.130497"; transcript_id "ENST00000287546"; exon_number "12"; gene_name "VPS8"; ref_gene_id "ENSG00000156931";
chr3	StringTie	exon	184855711	184855818	1000	+	.	gene_id "MSTRG.130497"; transcript_id "ENST00000287546"; exon_number "13"; gene_name "VPS8"; ref_gene_id "ENSG00000156931";
chr3	StringTie	exon	184859985	184860065	1000	+	.	gene_id "MSTRG.130497"; transcript_id "ENST00000287546"; exon_number "14"; gene_name "VPS8"; ref_gene_id "ENSG00000156931";
chr3	StringTie	exon	184862897	184863067	1000	+	.	gene_id "MSTRG.130497"; transcript_id "ENST00000287546"; exon_number "15"; gene_name "VPS8"; ref_gene_id "ENSG00000156931";
chr3	StringTie	exon	184866876	184866950	1000	+	.	gene_id "MSTRG.130497"; transcript_id "ENST00000287546"; exon_number "16"; gene_name "VPS8"; ref_gene_id "ENSG00000156931";
chr3	StringTie	exon	184868024	184868059	1000	+	.	gene_id "MSTRG.130497"; transcript_id "ENST00000287546"; exon_number "17"; gene_name "VPS8"; ref_gene_id "ENSG00000156931";
chr3	StringTie	exon	184868946	184869036	1000	+	.	gene_id "MSTRG.130497"; transcript_id "ENST00000287546"; exon_number "18"; gene_name "VPS8"; ref_gene_id "ENSG00000156931";
chr3	StringTie	exon	184869482	184869528	1000	+	.	gene_id "MSTRG.130497"; transcript_id "ENST00000287546"; exon_number "19"; gene_name "VPS8"; ref_gene_id "ENSG00000156931";
chr3	StringTie	exon	184870716	184870805	1000	+	.	gene_id "MSTRG.130497"; transcript_id "ENST00000287546"; exon_number "20"; gene_name "VPS8"; ref_gene_id "ENSG00000156931";
chr3	StringTie	exon	184886110	184886156	1000	+	.	gene_id "MSTRG.130497"; transcript_id "ENST00000287546"; exon_number "21"; gene_name "VPS8"; ref_gene_id "ENSG00000156931";
chr3	StringTie	exon	184894703	184894925	1000	+	.	gene_id "MSTRG.130497"; transcript_id "ENST00000287546"; exon_number "22"; gene_name "VPS8"; ref_gene_id "ENSG00000156931";
chr3	StringTie	exon	184898565	184898654	1000	+	.	gene_id "MSTRG.130497"; transcript_id "ENST00000287546"; exon_number "23"; gene_name "VPS8"; ref_gene_id "ENSG00000156931";
chr3	StringTie	exon	184900921	184900972	1000	+	.	gene_id "MSTRG.130497"; transcript_id "ENST00000287546"; exon_number "24"; gene_name "VPS8"; ref_gene_id "ENSG00000156931";
chr3	StringTie	exon	184913519	184913561	1000	+	.	gene_id "MSTRG.130497"; transcript_id "ENST00000287546"; exon_number "25"; gene_name "VPS8"; ref_gene_id "ENSG00000156931";
chr3	StringTie	exon	184914981	184915053	1000	+	.	gene_id "MSTRG.130497"; transcript_id "ENST00000287546"; exon_number "26"; gene_name "VPS8"; ref_gene_id "ENSG00000156931";
chr3	StringTie	exon	184915355	184915474	1000	+	.	gene_id "MSTRG.130497"; transcript_id "ENST00000287546"; exon_number "27"; gene_name "VPS8"; ref_gene_id "ENSG00000156931";
chr3	StringTie	exon	184920127	184920198	1000	+	.	gene_id "MSTRG.130497"; transcript_id "ENST00000287546"; exon_number "28"; gene_name "VPS8"; ref_gene_id "ENSG00000156931";
chr3	StringTie	exon	184924862	184924981	1000	+	.	gene_id "MSTRG.130497"; transcript_id "ENST00000287546"; exon_number "29"; gene_name "VPS8"; ref_gene_id "ENSG00000156931";
chr3	StringTie	exon	184926594	184926650	1000	+	.	gene_id "MSTRG.130497"; transcript_id "ENST00000287546"; exon_number "30"; gene_name "VPS8"; ref_gene_id "ENSG00000156931";
chr3	StringTie	exon	184928451	184928533	1000	+	.	gene_id "MSTRG.130497"; transcript_id "ENST00000287546"; exon_number "31"; gene_name "VPS8"; ref_gene_id "ENSG00000156931";
chr3	StringTie	exon	184929580	184929664	1000	+	.	gene_id "MSTRG.130497"; transcript_id "ENST00000287546"; exon_number "32"; gene_name "VPS8"; ref_gene_id "ENSG00000156931";
chr3	StringTie	exon	184930470	184930568	1000	+	.	gene_id "MSTRG.130497"; transcript_id "ENST00000287546"; exon_number "33"; gene_name "VPS8"; ref_gene_id "ENSG00000156931";
chr3	StringTie	exon	184936246	184936335	1000	+	.	gene_id "MSTRG.130497"; transcript_id "ENST00000287546"; exon_number "34"; gene_name "VPS8"; ref_gene_id "ENSG00000156931";
chr3	StringTie	exon	184940197	184940243	1000	+	.	gene_id "MSTRG.130497"; transcript_id "ENST00000287546"; exon_number "35"; gene_name "VPS8"; ref_gene_id "ENSG00000156931";
chr3	StringTie	exon	184957374	184957521	1000	+	.	gene_id "MSTRG.130497"; transcript_id "ENST00000287546"; exon_number "36"; gene_name "VPS8"; ref_gene_id "ENSG00000156931";
chr3	StringTie	exon	184964468	184964557	1000	+	.	gene_id "MSTRG.130497"; transcript_id "ENST00000287546"; exon_number "37"; gene_name "VPS8"; ref_gene_id "ENSG00000156931";
chr3	StringTie	exon	184966671	184966713	1000	+	.	gene_id "MSTRG.130497"; transcript_id "ENST00000287546"; exon_number "38"; gene_name "VPS8"; ref_gene_id "ENSG00000156931";
chr3	StringTie	exon	184971649	184971752	1000	+	.	gene_id "MSTRG.130497"; transcript_id "ENST00000287546"; exon_number "39"; gene_name "VPS8"; ref_gene_id "ENSG00000156931";
chr3	StringTie	exon	184982566	184982647	1000	+	.	gene_id "MSTRG.130497"; transcript_id "ENST00000287546"; exon_number "40"; gene_name "VPS8"; ref_gene_id "ENSG00000156931";
chr3	StringTie	exon	184983012	184983094	1000	+	.	gene_id "MSTRG.130497"; transcript_id "ENST00000287546"; exon_number "41"; gene_name "VPS8"; ref_gene_id "ENSG00000156931";
chr3	StringTie	exon	184993983	184994063	1000	+	.	gene_id "MSTRG.130497"; transcript_id "ENST00000287546"; exon_number "42"; gene_name "VPS8"; ref_gene_id "ENSG00000156931";
chr3	StringTie	exon	184996332	184996501	1000	+	.	gene_id "MSTRG.130497"; transcript_id "ENST00000287546"; exon_number "43"; gene_name "VPS8"; ref_gene_id "ENSG00000156931";
chr3	StringTie	exon	184999696	184999861	1000	+	.	gene_id "MSTRG.130497"; transcript_id "ENST00000287546"; exon_number "44"; gene_name "VPS8"; ref_gene_id "ENSG00000156931";
chr3	StringTie	exon	185024336	185024389	1000	+	.	gene_id "MSTRG.130497"; transcript_id "ENST00000287546"; exon_number "45"; gene_name "VPS8"; ref_gene_id "ENSG00000156931";
chr3	StringTie	exon	185048479	185048559	1000	+	.	gene_id "MSTRG.130497"; transcript_id "ENST00000287546"; exon_number "46"; gene_name "VPS8"; ref_gene_id "ENSG00000156931";
chr3	StringTie	exon	185051876	185052614	1000	+	.	gene_id "MSTRG.130497"; transcript_id "ENST00000287546"; exon_number "47"; gene_name "VPS8"; ref_gene_id "ENSG00000156931";
chr3	StringTie	transcript	184869523	184900931	1000	+	.	gene_id "MSTRG.130497"; transcript_id "ENST00000421069"; gene_name "VPS8"; ref_gene_id "ENSG00000156931";
chr3	StringTie	exon	184869523	184869528	1000	+	.	gene_id "MSTRG.130497"; transcript_id "ENST00000421069"; exon_number "1"; gene_name "VPS8"; ref_gene_id "ENSG00000156931";
chr3	StringTie	exon	184870716	184870805	1000	+	.	gene_id "MSTRG.130497"; transcript_id "ENST00000421069"; exon_number "2"; gene_name "VPS8"; ref_gene_id "ENSG00000156931";
chr3	StringTie	exon	184882349	184882433	1000	+	.	gene_id "MSTRG.130497"; transcript_id "ENST00000421069"; exon_number "3"; gene_name "VPS8"; ref_gene_id "ENSG00000156931";
chr3	StringTie	exon	184886110	184886156	1000	+	.	gene_id "MSTRG.130497"; transcript_id "ENST00000421069"; exon_number "4"; gene_name "VPS8"; ref_gene_id "ENSG00000156931";
chr3	StringTie	exon	184894703	184894925	1000	+	.	gene_id "MSTRG.130497"; transcript_id "ENST00000421069"; exon_number "5"; gene_name "VPS8"; ref_gene_id "ENSG00000156931";
chr3	StringTie	exon	184898565	184898654	1000	+	.	gene_id "MSTRG.130497"; transcript_id "ENST00000421069"; exon_number "6"; gene_name "VPS8"; ref_gene_id "ENSG00000156931";
chr3	StringTie	exon	184900921	184900931	1000	+	.	gene_id "MSTRG.130497"; transcript_id "ENST00000421069"; exon_number "7"; gene_name "VPS8"; ref_gene_id "ENSG00000156931";
chr3	StringTie	transcript	184812195	184849141	1000	+	.	gene_id "MSTRG.130497"; transcript_id "ENST00000422105"; gene_name "VPS8"; ref_gene_id "ENSG00000156931";
chr3	StringTie	exon	184812195	184812225	1000	+	.	gene_id "MSTRG.130497"; transcript_id "ENST00000422105"; exon_number "1"; gene_name "VPS8"; ref_gene_id "ENSG00000156931";
chr3	StringTie	exon	184824147	184824232	1000	+	.	gene_id "MSTRG.130497"; transcript_id "ENST00000422105"; exon_number "2"; gene_name "VPS8"; ref_gene_id "ENSG00000156931";
chr3	StringTie	exon	184824545	184824785	1000	+	.	gene_id "MSTRG.130497"; transcript_id "ENST00000422105"; exon_number "3"; gene_name "VPS8"; ref_gene_id "ENSG00000156931";
chr3	StringTie	exon	184826163	184826231	1000	+	.	gene_id "MSTRG.130497"; transcript_id "ENST00000422105"; exon_number "4"; gene_name "VPS8"; ref_gene_id "ENSG00000156931";
chr3	StringTie	exon	184832689	184832819	1000	+	.	gene_id "MSTRG.130497"; transcript_id "ENST00000422105"; exon_number "5"; gene_name "VPS8"; ref_gene_id "ENSG00000156931";
chr3	StringTie	exon	184834649	184834742	1000	+	.	gene_id "MSTRG.130497"; transcript_id "ENST00000422105"; exon_number "6"; gene_name "VPS8"; ref_gene_id "ENSG00000156931";
chr3	StringTie	exon	184838714	184838746	1000	+	.	gene_id "MSTRG.130497"; transcript_id "ENST00000422105"; exon_number "7"; gene_name "VPS8"; ref_gene_id "ENSG00000156931";
chr3	StringTie	exon	184839698	184839752	1000	+	.	gene_id "MSTRG.130497"; transcript_id "ENST00000422105"; exon_number "8"; gene_name "VPS8"; ref_gene_id "ENSG00000156931";
chr3	StringTie	exon	184849071	184849141	1000	+	.	gene_id "MSTRG.130497"; transcript_id "ENST00000422105"; exon_number "9"; gene_name "VPS8"; ref_gene_id "ENSG00000156931";
chr3	StringTie	transcript	184824545	184840537	1000	+	.	gene_id "MSTRG.130497"; transcript_id "ENST00000424463"; gene_name "VPS8"; ref_gene_id "ENSG00000156931";
chr3	StringTie	exon	184824545	184824785	1000	+	.	gene_id "MSTRG.130497"; transcript_id "ENST00000424463"; exon_number "1"; gene_name "VPS8"; ref_gene_id "ENSG00000156931";
chr3	StringTie	exon	184826163	184826231	1000	+	.	gene_id "MSTRG.130497"; transcript_id "ENST00000424463"; exon_number "2"; gene_name "VPS8"; ref_gene_id "ENSG00000156931";
chr3	StringTie	exon	184832689	184832819	1000	+	.	gene_id "MSTRG.130497"; transcript_id "ENST00000424463"; exon_number "3"; gene_name "VPS8"; ref_gene_id "ENSG00000156931";
chr3	StringTie	exon	184834649	184834742	1000	+	.	gene_id "MSTRG.130497"; transcript_id "ENST00000424463"; exon_number "4"; gene_name "VPS8"; ref_gene_id "ENSG00000156931";
chr3	StringTie	exon	184838714	184840537	1000	+	.	gene_id "MSTRG.130497"; transcript_id "ENST00000424463"; exon_number "5"; gene_name "VPS8"; ref_gene_id "ENSG00000156931";
chr3	StringTie	transcript	184824545	184834742	1000	+	.	gene_id "MSTRG.130497"; transcript_id "ENST00000424721"; gene_name "VPS8"; ref_gene_id "ENSG00000156931";
chr3	StringTie	exon	184824545	184824785	1000	+	.	gene_id "MSTRG.130497"; transcript_id "ENST00000424721"; exon_number "1"; gene_name "VPS8"; ref_gene_id "ENSG00000156931";
chr3	StringTie	exon	184824931	184825048	1000	+	.	gene_id "MSTRG.130497"; transcript_id "ENST00000424721"; exon_number "2"; gene_name "VPS8"; ref_gene_id "ENSG00000156931";
chr3	StringTie	exon	184826163	184826231	1000	+	.	gene_id "MSTRG.130497"; transcript_id "ENST00000424721"; exon_number "3"; gene_name "VPS8"; ref_gene_id "ENSG00000156931";
chr3	StringTie	exon	184832689	184832819	1000	+	.	gene_id "MSTRG.130497"; transcript_id "ENST00000424721"; exon_number "4"; gene_name "VPS8"; ref_gene_id "ENSG00000156931";
chr3	StringTie	exon	184834649	184834742	1000	+	.	gene_id "MSTRG.130497"; transcript_id "ENST00000424721"; exon_number "5"; gene_name "VPS8"; ref_gene_id "ENSG00000156931";
chr3	StringTie	transcript	184834675	184838746	1000	+	.	gene_id "MSTRG.130497"; transcript_id "ENST00000426319"; gene_name "VPS8"; ref_gene_id "ENSG00000156931";
chr3	StringTie	exon	184834675	184834742	1000	+	.	gene_id "MSTRG.130497"; transcript_id "ENST00000426319"; exon_number "1"; gene_name "VPS8"; ref_gene_id "ENSG00000156931";
chr3	StringTie	exon	184836247	184836330	1000	+	.	gene_id "MSTRG.130497"; transcript_id "ENST00000426319"; exon_number "2"; gene_name "VPS8"; ref_gene_id "ENSG00000156931";
chr3	StringTie	exon	184838714	184838746	1000	+	.	gene_id "MSTRG.130497"; transcript_id "ENST00000426319"; exon_number "3"; gene_name "VPS8"; ref_gene_id "ENSG00000156931";
chr3	StringTie	transcript	184812171	185052612	1000	+	.	gene_id "MSTRG.130497"; transcript_id "ENST00000436792"; gene_name "VPS8"; ref_gene_id "ENSG00000156931";
chr3	StringTie	exon	184812171	184812225	1000	+	.	gene_id "MSTRG.130497"; transcript_id "ENST00000436792"; exon_number "1"; gene_name "VPS8"; ref_gene_id "ENSG00000156931";
chr3	StringTie	exon	184824545	184824785	1000	+	.	gene_id "MSTRG.130497"; transcript_id "ENST00000436792"; exon_number "2"; gene_name "VPS8"; ref_gene_id "ENSG00000156931";
chr3	StringTie	exon	184826163	184826231	1000	+	.	gene_id "MSTRG.130497"; transcript_id "ENST00000436792"; exon_number "3"; gene_name "VPS8"; ref_gene_id "ENSG00000156931";
chr3	StringTie	exon	184832689	184832819	1000	+	.	gene_id "MSTRG.130497"; transcript_id "ENST00000436792"; exon_number "4"; gene_name "VPS8"; ref_gene_id "ENSG00000156931";
chr3	StringTie	exon	184834649	184834742	1000	+	.	gene_id "MSTRG.130497"; transcript_id "ENST00000436792"; exon_number "5"; gene_name "VPS8"; ref_gene_id "ENSG00000156931";
chr3	StringTie	exon	184838714	184838746	1000	+	.	gene_id "MSTRG.130497"; transcript_id "ENST00000436792"; exon_number "6"; gene_name "VPS8"; ref_gene_id "ENSG00000156931";
chr3	StringTie	exon	184839698	184839752	1000	+	.	gene_id "MSTRG.130497"; transcript_id "ENST00000436792"; exon_number "7"; gene_name "VPS8"; ref_gene_id "ENSG00000156931";
chr3	StringTie	exon	184849071	184849195	1000	+	.	gene_id "MSTRG.130497"; transcript_id "ENST00000436792"; exon_number "8"; gene_name "VPS8"; ref_gene_id "ENSG00000156931";
chr3	StringTie	exon	184849936	184850022	1000	+	.	gene_id "MSTRG.130497"; transcript_id "ENST00000436792"; exon_number "9"; gene_name "VPS8"; ref_gene_id "ENSG00000156931";
chr3	StringTie	exon	184852500	184852567	1000	+	.	gene_id "MSTRG.130497"; transcript_id "ENST00000436792"; exon_number "10"; gene_name "VPS8"; ref_gene_id "ENSG00000156931";
chr3	StringTie	exon	184853857	184854010	1000	+	.	gene_id "MSTRG.130497"; transcript_id "ENST00000436792"; exon_number "11"; gene_name "VPS8"; ref_gene_id "ENSG00000156931";
chr3	StringTie	exon	184854114	184854173	1000	+	.	gene_id "MSTRG.130497"; transcript_id "ENST00000436792"; exon_number "12"; gene_name "VPS8"; ref_gene_id "ENSG00000156931";
chr3	StringTie	exon	184855711	184855818	1000	+	.	gene_id "MSTRG.130497"; transcript_id "ENST00000436792"; exon_number "13"; gene_name "VPS8"; ref_gene_id "ENSG00000156931";
chr3	StringTie	exon	184859985	184860065	1000	+	.	gene_id "MSTRG.130497"; transcript_id "ENST00000436792"; exon_number "14"; gene_name "VPS8"; ref_gene_id "ENSG00000156931";
chr3	StringTie	exon	184862897	184863067	1000	+	.	gene_id "MSTRG.130497"; transcript_id "ENST00000436792"; exon_number "15"; gene_name "VPS8"; ref_gene_id "ENSG00000156931";
chr3	StringTie	exon	184866876	184866950	1000	+	.	gene_id "MSTRG.130497"; transcript_id "ENST00000436792"; exon_number "16"; gene_name "VPS8"; ref_gene_id "ENSG00000156931";
chr3	StringTie	exon	184868024	184868059	1000	+	.	gene_id "MSTRG.130497"; transcript_id "ENST00000436792"; exon_number "17"; gene_name "VPS8"; ref_gene_id "ENSG00000156931";
chr3	StringTie	exon	184868946	184869036	1000	+	.	gene_id "MSTRG.130497"; transcript_id "ENST00000436792"; exon_number "18"; gene_name "VPS8"; ref_gene_id "ENSG00000156931";
chr3	StringTie	exon	184869482	184869528	1000	+	.	gene_id "MSTRG.130497"; transcript_id "ENST00000436792"; exon_number "19"; gene_name "VPS8"; ref_gene_id "ENSG00000156931";
chr3	StringTie	exon	184870716	184870805	1000	+	.	gene_id "MSTRG.130497"; transcript_id "ENST00000436792"; exon_number "20"; gene_name "VPS8"; ref_gene_id "ENSG00000156931";
chr3	StringTie	exon	184886110	184886156	1000	+	.	gene_id "MSTRG.130497"; transcript_id "ENST00000436792"; exon_number "21"; gene_name "VPS8"; ref_gene_id "ENSG00000156931";
chr3	StringTie	exon	184894703	184894925	1000	+	.	gene_id "MSTRG.130497"; transcript_id "ENST00000436792"; exon_number "22"; gene_name "VPS8"; ref_gene_id "ENSG00000156931";
chr3	StringTie	exon	184898565	184898654	1000	+	.	gene_id "MSTRG.130497"; transcript_id "ENST00000436792"; exon_number "23"; gene_name "VPS8"; ref_gene_id "ENSG00000156931";
chr3	StringTie	exon	184900921	184900972	1000	+	.	gene_id "MSTRG.130497"; transcript_id "ENST00000436792"; exon_number "24"; gene_name "VPS8"; ref_gene_id "ENSG00000156931";
chr3	StringTie	exon	184913519	184913561	1000	+	.	gene_id "MSTRG.130497"; transcript_id "ENST00000436792"; exon_number "25"; gene_name "VPS8"; ref_gene_id "ENSG00000156931";
chr3	StringTie	exon	184914981	184915053	1000	+	.	gene_id "MSTRG.130497"; transcript_id "ENST00000436792"; exon_number "26"; gene_name "VPS8"; ref_gene_id "ENSG00000156931";
chr3	StringTie	exon	184915355	184915474	1000	+	.	gene_id "MSTRG.130497"; transcript_id "ENST00000436792"; exon_number "27"; gene_name "VPS8"; ref_gene_id "ENSG00000156931";
chr3	StringTie	exon	184920127	184920198	1000	+	.	gene_id "MSTRG.130497"; transcript_id "ENST00000436792"; exon_number "28"; gene_name "VPS8"; ref_gene_id "ENSG00000156931";
chr3	StringTie	exon	184924862	184924981	1000	+	.	gene_id "MSTRG.130497"; transcript_id "ENST00000436792"; exon_number "29"; gene_name "VPS8"; ref_gene_id "ENSG00000156931";
chr3	StringTie	exon	184926594	184926650	1000	+	.	gene_id "MSTRG.130497"; transcript_id "ENST00000436792"; exon_number "30"; gene_name "VPS8"; ref_gene_id "ENSG00000156931";
chr3	StringTie	exon	184928451	184928533	1000	+	.	gene_id "MSTRG.130497"; transcript_id "ENST00000436792"; exon_number "31"; gene_name "VPS8"; ref_gene_id "ENSG00000156931";
chr3	StringTie	exon	184929580	184929664	1000	+	.	gene_id "MSTRG.130497"; transcript_id "ENST00000436792"; exon_number "32"; gene_name "VPS8"; ref_gene_id "ENSG00000156931";
chr3	StringTie	exon	184930470	184930568	1000	+	.	gene_id "MSTRG.130497"; transcript_id "ENST00000436792"; exon_number "33"; gene_name "VPS8"; ref_gene_id "ENSG00000156931";
chr3	StringTie	exon	184936246	184936335	1000	+	.	gene_id "MSTRG.130497"; transcript_id "ENST00000436792"; exon_number "34"; gene_name "VPS8"; ref_gene_id "ENSG00000156931";
chr3	StringTie	exon	184940197	184940243	1000	+	.	gene_id "MSTRG.130497"; transcript_id "ENST00000436792"; exon_number "35"; gene_name "VPS8"; ref_gene_id "ENSG00000156931";
chr3	StringTie	exon	184957374	184957521	1000	+	.	gene_id "MSTRG.130497"; transcript_id "ENST00000436792"; exon_number "36"; gene_name "VPS8"; ref_gene_id "ENSG00000156931";
chr3	StringTie	exon	184964468	184964557	1000	+	.	gene_id "MSTRG.130497"; transcript_id "ENST00000436792"; exon_number "37"; gene_name "VPS8"; ref_gene_id "ENSG00000156931";
chr3	StringTie	exon	184966671	184966713	1000	+	.	gene_id "MSTRG.130497"; transcript_id "ENST00000436792"; exon_number "38"; gene_name "VPS8"; ref_gene_id "ENSG00000156931";
chr3	StringTie	exon	184971649	184971752	1000	+	.	gene_id "MSTRG.130497"; transcript_id "ENST00000436792"; exon_number "39"; gene_name "VPS8"; ref_gene_id "ENSG00000156931";
chr3	StringTie	exon	184982566	184982647	1000	+	.	gene_id "MSTRG.130497"; transcript_id "ENST00000436792"; exon_number "40"; gene_name "VPS8"; ref_gene_id "ENSG00000156931";
chr3	StringTie	exon	184983012	184983094	1000	+	.	gene_id "MSTRG.130497"; transcript_id "ENST00000436792"; exon_number "41"; gene_name "VPS8"; ref_gene_id "ENSG00000156931";
chr3	StringTie	exon	184993983	184994063	1000	+	.	gene_id "MSTRG.130497"; transcript_id "ENST00000436792"; exon_number "42"; gene_name "VPS8"; ref_gene_id "ENSG00000156931";
chr3	StringTie	exon	184996332	184996501	1000	+	.	gene_id "MSTRG.130497"; transcript_id "ENST00000436792"; exon_number "43"; gene_name "VPS8"; ref_gene_id "ENSG00000156931";
chr3	StringTie	exon	184999696	184999861	1000	+	.	gene_id "MSTRG.130497"; transcript_id "ENST00000436792"; exon_number "44"; gene_name "VPS8"; ref_gene_id "ENSG00000156931";
chr3	StringTie	exon	185024336	185024389	1000	+	.	gene_id "MSTRG.130497"; transcript_id "ENST00000436792"; exon_number "45"; gene_name "VPS8"; ref_gene_id "ENSG00000156931";
chr3	StringTie	exon	185048479	185048559	1000	+	.	gene_id "MSTRG.130497"; transcript_id "ENST00000436792"; exon_number "46"; gene_name "VPS8"; ref_gene_id "ENSG00000156931";
chr3	StringTie	exon	185051876	185052612	1000	+	.	gene_id "MSTRG.130497"; transcript_id "ENST00000436792"; exon_number "47"; gene_name "VPS8"; ref_gene_id "ENSG00000156931";
chr3	StringTie	transcript	184817206	184834717	1000	+	.	gene_id "MSTRG.130497"; transcript_id "ENST00000441141"; gene_name "VPS8"; ref_gene_id "ENSG00000156931";
chr3	StringTie	exon	184817206	184817244	1000	+	.	gene_id "MSTRG.130497"; transcript_id "ENST00000441141"; exon_number "1"; gene_name "VPS8"; ref_gene_id "ENSG00000156931";
chr3	StringTie	exon	184824545	184824785	1000	+	.	gene_id "MSTRG.130497"; transcript_id "ENST00000441141"; exon_number "2"; gene_name "VPS8"; ref_gene_id "ENSG00000156931";
chr3	StringTie	exon	184826163	184826231	1000	+	.	gene_id "MSTRG.130497"; transcript_id "ENST00000441141"; exon_number "3"; gene_name "VPS8"; ref_gene_id "ENSG00000156931";
chr3	StringTie	exon	184832689	184832819	1000	+	.	gene_id "MSTRG.130497"; transcript_id "ENST00000441141"; exon_number "4"; gene_name "VPS8"; ref_gene_id "ENSG00000156931";
chr3	StringTie	exon	184834649	184834717	1000	+	.	gene_id "MSTRG.130497"; transcript_id "ENST00000441141"; exon_number "5"; gene_name "VPS8"; ref_gene_id "ENSG00000156931";
chr3	StringTie	transcript	184817306	184834660	1000	+	.	gene_id "MSTRG.130497"; transcript_id "ENST00000445089"; gene_name "VPS8"; ref_gene_id "ENSG00000156931";
chr3	StringTie	exon	184817306	184817444	1000	+	.	gene_id "MSTRG.130497"; transcript_id "ENST00000445089"; exon_number "1"; gene_name "VPS8"; ref_gene_id "ENSG00000156931";
chr3	StringTie	exon	184824545	184824785	1000	+	.	gene_id "MSTRG.130497"; transcript_id "ENST00000445089"; exon_number "2"; gene_name "VPS8"; ref_gene_id "ENSG00000156931";
chr3	StringTie	exon	184826163	184826231	1000	+	.	gene_id "MSTRG.130497"; transcript_id "ENST00000445089"; exon_number "3"; gene_name "VPS8"; ref_gene_id "ENSG00000156931";
chr3	StringTie	exon	184832689	184832819	1000	+	.	gene_id "MSTRG.130497"; transcript_id "ENST00000445089"; exon_number "4"; gene_name "VPS8"; ref_gene_id "ENSG00000156931";
chr3	StringTie	exon	184834649	184834660	1000	+	.	gene_id "MSTRG.130497"; transcript_id "ENST00000445089"; exon_number "5"; gene_name "VPS8"; ref_gene_id "ENSG00000156931";
chr3	StringTie	transcript	184812183	185052604	1000	+	.	gene_id "MSTRG.130497"; transcript_id "ENST00000446204"; gene_name "VPS8"; ref_gene_id "ENSG00000156931";
chr3	StringTie	exon	184812183	184812225	1000	+	.	gene_id "MSTRG.130497"; transcript_id "ENST00000446204"; exon_number "1"; gene_name "VPS8"; ref_gene_id "ENSG00000156931";
chr3	StringTie	exon	184824545	184824785	1000	+	.	gene_id "MSTRG.130497"; transcript_id "ENST00000446204"; exon_number "2"; gene_name "VPS8"; ref_gene_id "ENSG00000156931";
chr3	StringTie	exon	184826163	184826231	1000	+	.	gene_id "MSTRG.130497"; transcript_id "ENST00000446204"; exon_number "3"; gene_name "VPS8"; ref_gene_id "ENSG00000156931";
chr3	StringTie	exon	184832689	184832819	1000	+	.	gene_id "MSTRG.130497"; transcript_id "ENST00000446204"; exon_number "4"; gene_name "VPS8"; ref_gene_id "ENSG00000156931";
chr3	StringTie	exon	184834649	184834742	1000	+	.	gene_id "MSTRG.130497"; transcript_id "ENST00000446204"; exon_number "5"; gene_name "VPS8"; ref_gene_id "ENSG00000156931";
chr3	StringTie	exon	184838714	184838746	1000	+	.	gene_id "MSTRG.130497"; transcript_id "ENST00000446204"; exon_number "6"; gene_name "VPS8"; ref_gene_id "ENSG00000156931";
chr3	StringTie	exon	184839698	184839752	1000	+	.	gene_id "MSTRG.130497"; transcript_id "ENST00000446204"; exon_number "7"; gene_name "VPS8"; ref_gene_id "ENSG00000156931";
chr3	StringTie	exon	184849071	184849195	1000	+	.	gene_id "MSTRG.130497"; transcript_id "ENST00000446204"; exon_number "8"; gene_name "VPS8"; ref_gene_id "ENSG00000156931";
chr3	StringTie	exon	184849936	184850022	1000	+	.	gene_id "MSTRG.130497"; transcript_id "ENST00000446204"; exon_number "9"; gene_name "VPS8"; ref_gene_id "ENSG00000156931";
chr3	StringTie	exon	184852500	184852567	1000	+	.	gene_id "MSTRG.130497"; transcript_id "ENST00000446204"; exon_number "10"; gene_name "VPS8"; ref_gene_id "ENSG00000156931";
chr3	StringTie	exon	184853857	184854010	1000	+	.	gene_id "MSTRG.130497"; transcript_id "ENST00000446204"; exon_number "11"; gene_name "VPS8"; ref_gene_id "ENSG00000156931";
chr3	StringTie	exon	184854114	184854173	1000	+	.	gene_id "MSTRG.130497"; transcript_id "ENST00000446204"; exon_number "12"; gene_name "VPS8"; ref_gene_id "ENSG00000156931";
chr3	StringTie	exon	184855711	184855818	1000	+	.	gene_id "MSTRG.130497"; transcript_id "ENST00000446204"; exon_number "13"; gene_name "VPS8"; ref_gene_id "ENSG00000156931";
chr3	StringTie	exon	184859985	184860065	1000	+	.	gene_id "MSTRG.130497"; transcript_id "ENST00000446204"; exon_number "14"; gene_name "VPS8"; ref_gene_id "ENSG00000156931";
chr3	StringTie	exon	184862897	184863067	1000	+	.	gene_id "MSTRG.130497"; transcript_id "ENST00000446204"; exon_number "15"; gene_name "VPS8"; ref_gene_id "ENSG00000156931";
chr3	StringTie	exon	184866876	184866950	1000	+	.	gene_id "MSTRG.130497"; transcript_id "ENST00000446204"; exon_number "16"; gene_name "VPS8"; ref_gene_id "ENSG00000156931";
chr3	StringTie	exon	184868024	184868059	1000	+	.	gene_id "MSTRG.130497"; transcript_id "ENST00000446204"; exon_number "17"; gene_name "VPS8"; ref_gene_id "ENSG00000156931";
chr3	StringTie	exon	184868946	184869036	1000	+	.	gene_id "MSTRG.130497"; transcript_id "ENST00000446204"; exon_number "18"; gene_name "VPS8"; ref_gene_id "ENSG00000156931";
chr3	StringTie	exon	184869482	184869528	1000	+	.	gene_id "MSTRG.130497"; transcript_id "ENST00000446204"; exon_number "19"; gene_name "VPS8"; ref_gene_id "ENSG00000156931";
chr3	StringTie	exon	184870716	184870805	1000	+	.	gene_id "MSTRG.130497"; transcript_id "ENST00000446204"; exon_number "20"; gene_name "VPS8"; ref_gene_id "ENSG00000156931";
chr3	StringTie	exon	184898565	184898654	1000	+	.	gene_id "MSTRG.130497"; transcript_id "ENST00000446204"; exon_number "21"; gene_name "VPS8"; ref_gene_id "ENSG00000156931";
chr3	StringTie	exon	184900921	184900972	1000	+	.	gene_id "MSTRG.130497"; transcript_id "ENST00000446204"; exon_number "22"; gene_name "VPS8"; ref_gene_id "ENSG00000156931";
chr3	StringTie	exon	184913519	184913561	1000	+	.	gene_id "MSTRG.130497"; transcript_id "ENST00000446204"; exon_number "23"; gene_name "VPS8"; ref_gene_id "ENSG00000156931";
chr3	StringTie	exon	184914981	184915053	1000	+	.	gene_id "MSTRG.130497"; transcript_id "ENST00000446204"; exon_number "24"; gene_name "VPS8"; ref_gene_id "ENSG00000156931";
chr3	StringTie	exon	184915355	184915474	1000	+	.	gene_id "MSTRG.130497"; transcript_id "ENST00000446204"; exon_number "25"; gene_name "VPS8"; ref_gene_id "ENSG00000156931";
chr3	StringTie	exon	184920127	184920198	1000	+	.	gene_id "MSTRG.130497"; transcript_id "ENST00000446204"; exon_number "26"; gene_name "VPS8"; ref_gene_id "ENSG00000156931";
chr3	StringTie	exon	184924862	184924981	1000	+	.	gene_id "MSTRG.130497"; transcript_id "ENST00000446204"; exon_number "27"; gene_name "VPS8"; ref_gene_id "ENSG00000156931";
chr3	StringTie	exon	184926594	184926650	1000	+	.	gene_id "MSTRG.130497"; transcript_id "ENST00000446204"; exon_number "28"; gene_name "VPS8"; ref_gene_id "ENSG00000156931";
chr3	StringTie	exon	184928451	184928533	1000	+	.	gene_id "MSTRG.130497"; transcript_id "ENST00000446204"; exon_number "29"; gene_name "VPS8"; ref_gene_id "ENSG00000156931";
chr3	StringTie	exon	184929580	184929664	1000	+	.	gene_id "MSTRG.130497"; transcript_id "ENST00000446204"; exon_number "30"; gene_name "VPS8"; ref_gene_id "ENSG00000156931";
chr3	StringTie	exon	184930470	184930568	1000	+	.	gene_id "MSTRG.130497"; transcript_id "ENST00000446204"; exon_number "31"; gene_name "VPS8"; ref_gene_id "ENSG00000156931";
chr3	StringTie	exon	184936246	184936335	1000	+	.	gene_id "MSTRG.130497"; transcript_id "ENST00000446204"; exon_number "32"; gene_name "VPS8"; ref_gene_id "ENSG00000156931";
chr3	StringTie	exon	184940197	184940243	1000	+	.	gene_id "MSTRG.130497"; transcript_id "ENST00000446204"; exon_number "33"; gene_name "VPS8"; ref_gene_id "ENSG00000156931";
chr3	StringTie	exon	184957374	184957521	1000	+	.	gene_id "MSTRG.130497"; transcript_id "ENST00000446204"; exon_number "34"; gene_name "VPS8"; ref_gene_id "ENSG00000156931";
chr3	StringTie	exon	184964468	184964557	1000	+	.	gene_id "MSTRG.130497"; transcript_id "ENST00000446204"; exon_number "35"; gene_name "VPS8"; ref_gene_id "ENSG00000156931";
chr3	StringTie	exon	184966671	184966713	1000	+	.	gene_id "MSTRG.130497"; transcript_id "ENST00000446204"; exon_number "36"; gene_name "VPS8"; ref_gene_id "ENSG00000156931";
chr3	StringTie	exon	184971649	184971752	1000	+	.	gene_id "MSTRG.130497"; transcript_id "ENST00000446204"; exon_number "37"; gene_name "VPS8"; ref_gene_id "ENSG00000156931";
chr3	StringTie	exon	184982566	184982647	1000	+	.	gene_id "MSTRG.130497"; transcript_id "ENST00000446204"; exon_number "38"; gene_name "VPS8"; ref_gene_id "ENSG00000156931";
chr3	StringTie	exon	184983012	184983094	1000	+	.	gene_id "MSTRG.130497"; transcript_id "ENST00000446204"; exon_number "39"; gene_name "VPS8"; ref_gene_id "ENSG00000156931";
chr3	StringTie	exon	184993983	184994063	1000	+	.	gene_id "MSTRG.130497"; transcript_id "ENST00000446204"; exon_number "40"; gene_name "VPS8"; ref_gene_id "ENSG00000156931";
chr3	StringTie	exon	184996332	184996501	1000	+	.	gene_id "MSTRG.130497"; transcript_id "ENST00000446204"; exon_number "41"; gene_name "VPS8"; ref_gene_id "ENSG00000156931";
chr3	StringTie	exon	184999696	184999861	1000	+	.	gene_id "MSTRG.130497"; transcript_id "ENST00000446204"; exon_number "42"; gene_name "VPS8"; ref_gene_id "ENSG00000156931";
chr3	StringTie	exon	185024336	185024389	1000	+	.	gene_id "MSTRG.130497"; transcript_id "ENST00000446204"; exon_number "43"; gene_name "VPS8"; ref_gene_id "ENSG00000156931";
chr3	StringTie	exon	185048479	185048559	1000	+	.	gene_id "MSTRG.130497"; transcript_id "ENST00000446204"; exon_number "44"; gene_name "VPS8"; ref_gene_id "ENSG00000156931";
chr3	StringTie	exon	185051876	185052604	1000	+	.	gene_id "MSTRG.130497"; transcript_id "ENST00000446204"; exon_number "45"; gene_name "VPS8"; ref_gene_id "ENSG00000156931";
chr3	StringTie	transcript	184915383	184926646	1000	+	.	gene_id "MSTRG.130497"; transcript_id "ENST00000452140"; gene_name "VPS8"; ref_gene_id "ENSG00000156931";
chr3	StringTie	exon	184915383	184915474	1000	+	.	gene_id "MSTRG.130497"; transcript_id "ENST00000452140"; exon_number "1"; gene_name "VPS8"; ref_gene_id "ENSG00000156931";
chr3	StringTie	exon	184920127	184920198	1000	+	.	gene_id "MSTRG.130497"; transcript_id "ENST00000452140"; exon_number "2"; gene_name "VPS8"; ref_gene_id "ENSG00000156931";
chr3	StringTie	exon	184922429	184922483	1000	+	.	gene_id "MSTRG.130497"; transcript_id "ENST00000452140"; exon_number "3"; gene_name "VPS8"; ref_gene_id "ENSG00000156931";
chr3	StringTie	exon	184924862	184924981	1000	+	.	gene_id "MSTRG.130497"; transcript_id "ENST00000452140"; exon_number "4"; gene_name "VPS8"; ref_gene_id "ENSG00000156931";
chr3	StringTie	exon	184926594	184926646	1000	+	.	gene_id "MSTRG.130497"; transcript_id "ENST00000452140"; exon_number "5"; gene_name "VPS8"; ref_gene_id "ENSG00000156931";
chr3	StringTie	transcript	184826163	184852538	1000	+	.	gene_id "MSTRG.130497"; transcript_id "ENST00000452666"; gene_name "VPS8"; ref_gene_id "ENSG00000156931";
chr3	StringTie	exon	184826163	184826231	1000	+	.	gene_id "MSTRG.130497"; transcript_id "ENST00000452666"; exon_number "1"; gene_name "VPS8"; ref_gene_id "ENSG00000156931";
chr3	StringTie	exon	184832689	184832819	1000	+	.	gene_id "MSTRG.130497"; transcript_id "ENST00000452666"; exon_number "2"; gene_name "VPS8"; ref_gene_id "ENSG00000156931";
chr3	StringTie	exon	184834649	184834742	1000	+	.	gene_id "MSTRG.130497"; transcript_id "ENST00000452666"; exon_number "3"; gene_name "VPS8"; ref_gene_id "ENSG00000156931";
chr3	StringTie	exon	184838714	184838746	1000	+	.	gene_id "MSTRG.130497"; transcript_id "ENST00000452666"; exon_number "4"; gene_name "VPS8"; ref_gene_id "ENSG00000156931";
chr3	StringTie	exon	184849071	184849195	1000	+	.	gene_id "MSTRG.130497"; transcript_id "ENST00000452666"; exon_number "5"; gene_name "VPS8"; ref_gene_id "ENSG00000156931";
chr3	StringTie	exon	184849936	184850022	1000	+	.	gene_id "MSTRG.130497"; transcript_id "ENST00000452666"; exon_number "6"; gene_name "VPS8"; ref_gene_id "ENSG00000156931";
chr3	StringTie	exon	184852500	184852538	1000	+	.	gene_id "MSTRG.130497"; transcript_id "ENST00000452666"; exon_number "7"; gene_name "VPS8"; ref_gene_id "ENSG00000156931";
chr3	StringTie	transcript	184812439	184826231	1000	+	.	gene_id "MSTRG.130497"; transcript_id "ENST00000453056"; gene_name "VPS8"; ref_gene_id "ENSG00000156931";
chr3	StringTie	exon	184812439	184812789	1000	+	.	gene_id "MSTRG.130497"; transcript_id "ENST00000453056"; exon_number "1"; gene_name "VPS8"; ref_gene_id "ENSG00000156931";
chr3	StringTie	exon	184824545	184824785	1000	+	.	gene_id "MSTRG.130497"; transcript_id "ENST00000453056"; exon_number "2"; gene_name "VPS8"; ref_gene_id "ENSG00000156931";
chr3	StringTie	exon	184826163	184826231	1000	+	.	gene_id "MSTRG.130497"; transcript_id "ENST00000453056"; exon_number "3"; gene_name "VPS8"; ref_gene_id "ENSG00000156931";
chr3	StringTie	transcript	184868989	184915408	1000	+	.	gene_id "MSTRG.130497"; transcript_id "ENST00000458721"; gene_name "VPS8"; ref_gene_id "ENSG00000156931";
chr3	StringTie	exon	184868989	184869036	1000	+	.	gene_id "MSTRG.130497"; transcript_id "ENST00000458721"; exon_number "1"; gene_name "VPS8"; ref_gene_id "ENSG00000156931";
chr3	StringTie	exon	184869482	184869528	1000	+	.	gene_id "MSTRG.130497"; transcript_id "ENST00000458721"; exon_number "2"; gene_name "VPS8"; ref_gene_id "ENSG00000156931";
chr3	StringTie	exon	184870716	184870805	1000	+	.	gene_id "MSTRG.130497"; transcript_id "ENST00000458721"; exon_number "3"; gene_name "VPS8"; ref_gene_id "ENSG00000156931";
chr3	StringTie	exon	184886110	184886156	1000	+	.	gene_id "MSTRG.130497"; transcript_id "ENST00000458721"; exon_number "4"; gene_name "VPS8"; ref_gene_id "ENSG00000156931";
chr3	StringTie	exon	184893234	184893412	1000	+	.	gene_id "MSTRG.130497"; transcript_id "ENST00000458721"; exon_number "5"; gene_name "VPS8"; ref_gene_id "ENSG00000156931";
chr3	StringTie	exon	184894703	184894925	1000	+	.	gene_id "MSTRG.130497"; transcript_id "ENST00000458721"; exon_number "6"; gene_name "VPS8"; ref_gene_id "ENSG00000156931";
chr3	StringTie	exon	184898565	184898654	1000	+	.	gene_id "MSTRG.130497"; transcript_id "ENST00000458721"; exon_number "7"; gene_name "VPS8"; ref_gene_id "ENSG00000156931";
chr3	StringTie	exon	184900921	184900972	1000	+	.	gene_id "MSTRG.130497"; transcript_id "ENST00000458721"; exon_number "8"; gene_name "VPS8"; ref_gene_id "ENSG00000156931";
chr3	StringTie	exon	184913519	184913561	1000	+	.	gene_id "MSTRG.130497"; transcript_id "ENST00000458721"; exon_number "9"; gene_name "VPS8"; ref_gene_id "ENSG00000156931";
chr3	StringTie	exon	184914981	184915053	1000	+	.	gene_id "MSTRG.130497"; transcript_id "ENST00000458721"; exon_number "10"; gene_name "VPS8"; ref_gene_id "ENSG00000156931";
chr3	StringTie	exon	184915355	184915408	1000	+	.	gene_id "MSTRG.130497"; transcript_id "ENST00000458721"; exon_number "11"; gene_name "VPS8"; ref_gene_id "ENSG00000156931";
chr3	StringTie	transcript	184832757	184834951	1000	+	.	gene_id "MSTRG.130497"; transcript_id "ENST00000460158"; gene_name "VPS8"; ref_gene_id "ENSG00000156931";
chr3	StringTie	exon	184832757	184832819	1000	+	.	gene_id "MSTRG.130497"; transcript_id "ENST00000460158"; exon_number "1"; gene_name "VPS8"; ref_gene_id "ENSG00000156931";
chr3	StringTie	exon	184834649	184834951	1000	+	.	gene_id "MSTRG.130497"; transcript_id "ENST00000460158"; exon_number "2"; gene_name "VPS8"; ref_gene_id "ENSG00000156931";
chr3	StringTie	transcript	184919056	184930560	1000	+	.	gene_id "MSTRG.130497"; transcript_id "ENST00000463687"; gene_name "VPS8"; ref_gene_id "ENSG00000156931";
chr3	StringTie	exon	184919056	184919115	1000	+	.	gene_id "MSTRG.130497"; transcript_id "ENST00000463687"; exon_number "1"; gene_name "VPS8"; ref_gene_id "ENSG00000156931";
chr3	StringTie	exon	184920127	184920198	1000	+	.	gene_id "MSTRG.130497"; transcript_id "ENST00000463687"; exon_number "2"; gene_name "VPS8"; ref_gene_id "ENSG00000156931";
chr3	StringTie	exon	184924862	184924981	1000	+	.	gene_id "MSTRG.130497"; transcript_id "ENST00000463687"; exon_number "3"; gene_name "VPS8"; ref_gene_id "ENSG00000156931";
chr3	StringTie	exon	184926594	184926650	1000	+	.	gene_id "MSTRG.130497"; transcript_id "ENST00000463687"; exon_number "4"; gene_name "VPS8"; ref_gene_id "ENSG00000156931";
chr3	StringTie	exon	184928451	184928533	1000	+	.	gene_id "MSTRG.130497"; transcript_id "ENST00000463687"; exon_number "5"; gene_name "VPS8"; ref_gene_id "ENSG00000156931";
chr3	StringTie	exon	184929580	184929664	1000	+	.	gene_id "MSTRG.130497"; transcript_id "ENST00000463687"; exon_number "6"; gene_name "VPS8"; ref_gene_id "ENSG00000156931";
chr3	StringTie	exon	184930470	184930560	1000	+	.	gene_id "MSTRG.130497"; transcript_id "ENST00000463687"; exon_number "7"; gene_name "VPS8"; ref_gene_id "ENSG00000156931";
chr3	StringTie	transcript	184855777	184868310	1000	+	.	gene_id "MSTRG.130497"; transcript_id "ENST00000465213"; gene_name "VPS8"; ref_gene_id "ENSG00000156931";
chr3	StringTie	exon	184855777	184855818	1000	+	.	gene_id "MSTRG.130497"; transcript_id "ENST00000465213"; exon_number "1"; gene_name "VPS8"; ref_gene_id "ENSG00000156931";
chr3	StringTie	exon	184859985	184860065	1000	+	.	gene_id "MSTRG.130497"; transcript_id "ENST00000465213"; exon_number "2"; gene_name "VPS8"; ref_gene_id "ENSG00000156931";
chr3	StringTie	exon	184862897	184863067	1000	+	.	gene_id "MSTRG.130497"; transcript_id "ENST00000465213"; exon_number "3"; gene_name "VPS8"; ref_gene_id "ENSG00000156931";
chr3	StringTie	exon	184866876	184866950	1000	+	.	gene_id "MSTRG.130497"; transcript_id "ENST00000465213"; exon_number "4"; gene_name "VPS8"; ref_gene_id "ENSG00000156931";
chr3	StringTie	exon	184868024	184868310	1000	+	.	gene_id "MSTRG.130497"; transcript_id "ENST00000465213"; exon_number "5"; gene_name "VPS8"; ref_gene_id "ENSG00000156931";
chr3	StringTie	transcript	184849029	184855746	1000	+	.	gene_id "MSTRG.130497"; transcript_id "ENST00000465818"; gene_name "VPS8"; ref_gene_id "ENSG00000156931";
chr3	StringTie	exon	184849029	184849195	1000	+	.	gene_id "MSTRG.130497"; transcript_id "ENST00000465818"; exon_number "1"; gene_name "VPS8"; ref_gene_id "ENSG00000156931";
chr3	StringTie	exon	184849936	184850022	1000	+	.	gene_id "MSTRG.130497"; transcript_id "ENST00000465818"; exon_number "2"; gene_name "VPS8"; ref_gene_id "ENSG00000156931";
chr3	StringTie	exon	184852500	184852567	1000	+	.	gene_id "MSTRG.130497"; transcript_id "ENST00000465818"; exon_number "3"; gene_name "VPS8"; ref_gene_id "ENSG00000156931";
chr3	StringTie	exon	184853857	184854010	1000	+	.	gene_id "MSTRG.130497"; transcript_id "ENST00000465818"; exon_number "4"; gene_name "VPS8"; ref_gene_id "ENSG00000156931";
chr3	StringTie	exon	184854114	184854173	1000	+	.	gene_id "MSTRG.130497"; transcript_id "ENST00000465818"; exon_number "5"; gene_name "VPS8"; ref_gene_id "ENSG00000156931";
chr3	StringTie	exon	184855711	184855746	1000	+	.	gene_id "MSTRG.130497"; transcript_id "ENST00000465818"; exon_number "6"; gene_name "VPS8"; ref_gene_id "ENSG00000156931";
chr3	StringTie	transcript	184832696	184849347	1000	+	.	gene_id "MSTRG.130497"; transcript_id "ENST00000469479"; gene_name "VPS8"; ref_gene_id "ENSG00000156931";
chr3	StringTie	exon	184832696	184832819	1000	+	.	gene_id "MSTRG.130497"; transcript_id "ENST00000469479"; exon_number "1"; gene_name "VPS8"; ref_gene_id "ENSG00000156931";
chr3	StringTie	exon	184834649	184834742	1000	+	.	gene_id "MSTRG.130497"; transcript_id "ENST00000469479"; exon_number "2"; gene_name "VPS8"; ref_gene_id "ENSG00000156931";
chr3	StringTie	exon	184838714	184838746	1000	+	.	gene_id "MSTRG.130497"; transcript_id "ENST00000469479"; exon_number "3"; gene_name "VPS8"; ref_gene_id "ENSG00000156931";
chr3	StringTie	exon	184839698	184839752	1000	+	.	gene_id "MSTRG.130497"; transcript_id "ENST00000469479"; exon_number "4"; gene_name "VPS8"; ref_gene_id "ENSG00000156931";
chr3	StringTie	exon	184849071	184849347	1000	+	.	gene_id "MSTRG.130497"; transcript_id "ENST00000469479"; exon_number "5"; gene_name "VPS8"; ref_gene_id "ENSG00000156931";
chr3	StringTie	transcript	184849453	184853886	1000	+	.	gene_id "MSTRG.130497"; transcript_id "ENST00000469713"; gene_name "VPS8"; ref_gene_id "ENSG00000156931";
chr3	StringTie	exon	184849453	184850022	1000	+	.	gene_id "MSTRG.130497"; transcript_id "ENST00000469713"; exon_number "1"; gene_name "VPS8"; ref_gene_id "ENSG00000156931";
chr3	StringTie	exon	184852500	184852567	1000	+	.	gene_id "MSTRG.130497"; transcript_id "ENST00000469713"; exon_number "2"; gene_name "VPS8"; ref_gene_id "ENSG00000156931";
chr3	StringTie	exon	184853857	184853886	1000	+	.	gene_id "MSTRG.130497"; transcript_id "ENST00000469713"; exon_number "3"; gene_name "VPS8"; ref_gene_id "ENSG00000156931";
chr3	StringTie	transcript	184812516	184815820	1000	+	.	gene_id "MSTRG.130497"; transcript_id "ENST00000471655"; gene_name "VPS8"; ref_gene_id "ENSG00000156931";
chr3	StringTie	exon	184812516	184812789	1000	+	.	gene_id "MSTRG.130497"; transcript_id "ENST00000471655"; exon_number "1"; gene_name "VPS8"; ref_gene_id "ENSG00000156931";
chr3	StringTie	exon	184813745	184813867	1000	+	.	gene_id "MSTRG.130497"; transcript_id "ENST00000471655"; exon_number "2"; gene_name "VPS8"; ref_gene_id "ENSG00000156931";
chr3	StringTie	exon	184815784	184815820	1000	+	.	gene_id "MSTRG.130497"; transcript_id "ENST00000471655"; exon_number "3"; gene_name "VPS8"; ref_gene_id "ENSG00000156931";
chr3	StringTie	transcript	184812509	184815820	1000	+	.	gene_id "MSTRG.130497"; transcript_id "ENST00000475580"; gene_name "VPS8"; ref_gene_id "ENSG00000156931";
chr3	StringTie	exon	184812509	184812789	1000	+	.	gene_id "MSTRG.130497"; transcript_id "ENST00000475580"; exon_number "1"; gene_name "VPS8"; ref_gene_id "ENSG00000156931";
chr3	StringTie	exon	184815784	184815820	1000	+	.	gene_id "MSTRG.130497"; transcript_id "ENST00000475580"; exon_number "2"; gene_name "VPS8"; ref_gene_id "ENSG00000156931";
chr3	StringTie	transcript	184812196	184816230	1000	+	.	gene_id "MSTRG.130497"; transcript_id "ENST00000485024"; gene_name "VPS8"; ref_gene_id "ENSG00000156931";
chr3	StringTie	exon	184812196	184812225	1000	+	.	gene_id "MSTRG.130497"; transcript_id "ENST00000485024"; exon_number "1"; gene_name "VPS8"; ref_gene_id "ENSG00000156931";
chr3	StringTie	exon	184815784	184816230	1000	+	.	gene_id "MSTRG.130497"; transcript_id "ENST00000485024"; exon_number "2"; gene_name "VPS8"; ref_gene_id "ENSG00000156931";
chr3	StringTie	transcript	184982418	184996501	1000	+	.	gene_id "MSTRG.130497"; transcript_id "ENST00000488255"; gene_name "VPS8"; ref_gene_id "ENSG00000156931";
chr3	StringTie	exon	184982418	184982647	1000	+	.	gene_id "MSTRG.130497"; transcript_id "ENST00000488255"; exon_number "1"; gene_name "VPS8"; ref_gene_id "ENSG00000156931";
chr3	StringTie	exon	184983012	184983094	1000	+	.	gene_id "MSTRG.130497"; transcript_id "ENST00000488255"; exon_number "2"; gene_name "VPS8"; ref_gene_id "ENSG00000156931";
chr3	StringTie	exon	184993983	184994063	1000	+	.	gene_id "MSTRG.130497"; transcript_id "ENST00000488255"; exon_number "3"; gene_name "VPS8"; ref_gene_id "ENSG00000156931";
chr3	StringTie	exon	184996332	184996501	1000	+	.	gene_id "MSTRG.130497"; transcript_id "ENST00000488255"; exon_number "4"; gene_name "VPS8"; ref_gene_id "ENSG00000156931";
chr3	StringTie	transcript	184885969	185052311	1000	+	.	gene_id "MSTRG.130497"; transcript_id "ENST00000492449"; gene_name "VPS8"; ref_gene_id "ENSG00000156931";
chr3	StringTie	exon	184885969	184886156	1000	+	.	gene_id "MSTRG.130497"; transcript_id "ENST00000492449"; exon_number "1"; gene_name "VPS8"; ref_gene_id "ENSG00000156931";
chr3	StringTie	exon	184894703	184894925	1000	+	.	gene_id "MSTRG.130497"; transcript_id "ENST00000492449"; exon_number "2"; gene_name "VPS8"; ref_gene_id "ENSG00000156931";
chr3	StringTie	exon	184898565	184898654	1000	+	.	gene_id "MSTRG.130497"; transcript_id "ENST00000492449"; exon_number "3"; gene_name "VPS8"; ref_gene_id "ENSG00000156931";
chr3	StringTie	exon	184900921	184900972	1000	+	.	gene_id "MSTRG.130497"; transcript_id "ENST00000492449"; exon_number "4"; gene_name "VPS8"; ref_gene_id "ENSG00000156931";
chr3	StringTie	exon	184913519	184913561	1000	+	.	gene_id "MSTRG.130497"; transcript_id "ENST00000492449"; exon_number "5"; gene_name "VPS8"; ref_gene_id "ENSG00000156931";
chr3	StringTie	exon	184914981	184915053	1000	+	.	gene_id "MSTRG.130497"; transcript_id "ENST00000492449"; exon_number "6"; gene_name "VPS8"; ref_gene_id "ENSG00000156931";
chr3	StringTie	exon	184915355	184915474	1000	+	.	gene_id "MSTRG.130497"; transcript_id "ENST00000492449"; exon_number "7"; gene_name "VPS8"; ref_gene_id "ENSG00000156931";
chr3	StringTie	exon	184920127	184920198	1000	+	.	gene_id "MSTRG.130497"; transcript_id "ENST00000492449"; exon_number "8"; gene_name "VPS8"; ref_gene_id "ENSG00000156931";
chr3	StringTie	exon	184924862	184924981	1000	+	.	gene_id "MSTRG.130497"; transcript_id "ENST00000492449"; exon_number "9"; gene_name "VPS8"; ref_gene_id "ENSG00000156931";
chr3	StringTie	exon	184926594	184926650	1000	+	.	gene_id "MSTRG.130497"; transcript_id "ENST00000492449"; exon_number "10"; gene_name "VPS8"; ref_gene_id "ENSG00000156931";
chr3	StringTie	exon	184928451	184928533	1000	+	.	gene_id "MSTRG.130497"; transcript_id "ENST00000492449"; exon_number "11"; gene_name "VPS8"; ref_gene_id "ENSG00000156931";
chr3	StringTie	exon	184929580	184929664	1000	+	.	gene_id "MSTRG.130497"; transcript_id "ENST00000492449"; exon_number "12"; gene_name "VPS8"; ref_gene_id "ENSG00000156931";
chr3	StringTie	exon	184930470	184930568	1000	+	.	gene_id "MSTRG.130497"; transcript_id "ENST00000492449"; exon_number "13"; gene_name "VPS8"; ref_gene_id "ENSG00000156931";
chr3	StringTie	exon	184936246	184936335	1000	+	.	gene_id "MSTRG.130497"; transcript_id "ENST00000492449"; exon_number "14"; gene_name "VPS8"; ref_gene_id "ENSG00000156931";
chr3	StringTie	exon	184940197	184940243	1000	+	.	gene_id "MSTRG.130497"; transcript_id "ENST00000492449"; exon_number "15"; gene_name "VPS8"; ref_gene_id "ENSG00000156931";
chr3	StringTie	exon	184957374	184957521	1000	+	.	gene_id "MSTRG.130497"; transcript_id "ENST00000492449"; exon_number "16"; gene_name "VPS8"; ref_gene_id "ENSG00000156931";
chr3	StringTie	exon	184964468	184964557	1000	+	.	gene_id "MSTRG.130497"; transcript_id "ENST00000492449"; exon_number "17"; gene_name "VPS8"; ref_gene_id "ENSG00000156931";
chr3	StringTie	exon	184966671	184966713	1000	+	.	gene_id "MSTRG.130497"; transcript_id "ENST00000492449"; exon_number "18"; gene_name "VPS8"; ref_gene_id "ENSG00000156931";
chr3	StringTie	exon	184971649	184971752	1000	+	.	gene_id "MSTRG.130497"; transcript_id "ENST00000492449"; exon_number "19"; gene_name "VPS8"; ref_gene_id "ENSG00000156931";
chr3	StringTie	exon	184982566	184982647	1000	+	.	gene_id "MSTRG.130497"; transcript_id "ENST00000492449"; exon_number "20"; gene_name "VPS8"; ref_gene_id "ENSG00000156931";
chr3	StringTie	exon	184983012	184983094	1000	+	.	gene_id "MSTRG.130497"; transcript_id "ENST00000492449"; exon_number "21"; gene_name "VPS8"; ref_gene_id "ENSG00000156931";
chr3	StringTie	exon	184993983	184994063	1000	+	.	gene_id "MSTRG.130497"; transcript_id "ENST00000492449"; exon_number "22"; gene_name "VPS8"; ref_gene_id "ENSG00000156931";
chr3	StringTie	exon	184996332	184996501	1000	+	.	gene_id "MSTRG.130497"; transcript_id "ENST00000492449"; exon_number "23"; gene_name "VPS8"; ref_gene_id "ENSG00000156931";
chr3	StringTie	exon	184999696	184999861	1000	+	.	gene_id "MSTRG.130497"; transcript_id "ENST00000492449"; exon_number "24"; gene_name "VPS8"; ref_gene_id "ENSG00000156931";
chr3	StringTie	exon	185024336	185024389	1000	+	.	gene_id "MSTRG.130497"; transcript_id "ENST00000492449"; exon_number "25"; gene_name "VPS8"; ref_gene_id "ENSG00000156931";
chr3	StringTie	exon	185048479	185048559	1000	+	.	gene_id "MSTRG.130497"; transcript_id "ENST00000492449"; exon_number "26"; gene_name "VPS8"; ref_gene_id "ENSG00000156931";
chr3	StringTie	exon	185051876	185052311	1000	+	.	gene_id "MSTRG.130497"; transcript_id "ENST00000492449"; exon_number "27"; gene_name "VPS8"; ref_gene_id "ENSG00000156931";
chr3	StringTie	transcript	184894703	184901363	1000	+	.	gene_id "MSTRG.130497"; transcript_id "ENST00000495190"; gene_name "VPS8"; ref_gene_id "ENSG00000156931";
chr3	StringTie	exon	184894703	184894925	1000	+	.	gene_id "MSTRG.130497"; transcript_id "ENST00000495190"; exon_number "1"; gene_name "VPS8"; ref_gene_id "ENSG00000156931";
chr3	StringTie	exon	184898565	184898654	1000	+	.	gene_id "MSTRG.130497"; transcript_id "ENST00000495190"; exon_number "2"; gene_name "VPS8"; ref_gene_id "ENSG00000156931";
chr3	StringTie	exon	184900921	184901363	1000	+	.	gene_id "MSTRG.130497"; transcript_id "ENST00000495190"; exon_number "3"; gene_name "VPS8"; ref_gene_id "ENSG00000156931";
chr3	StringTie	transcript	184812207	185052600	1000	+	.	gene_id "MSTRG.130497"; transcript_id "ENST00000625842"; gene_name "VPS8"; ref_gene_id "ENSG00000156931";
chr3	StringTie	exon	184812207	184812225	1000	+	.	gene_id "MSTRG.130497"; transcript_id "ENST00000625842"; exon_number "1"; gene_name "VPS8"; ref_gene_id "ENSG00000156931";
chr3	StringTie	exon	184824545	184824785	1000	+	.	gene_id "MSTRG.130497"; transcript_id "ENST00000625842"; exon_number "2"; gene_name "VPS8"; ref_gene_id "ENSG00000156931";
chr3	StringTie	exon	184826163	184826231	1000	+	.	gene_id "MSTRG.130497"; transcript_id "ENST00000625842"; exon_number "3"; gene_name "VPS8"; ref_gene_id "ENSG00000156931";
chr3	StringTie	exon	184832689	184832819	1000	+	.	gene_id "MSTRG.130497"; transcript_id "ENST00000625842"; exon_number "4"; gene_name "VPS8"; ref_gene_id "ENSG00000156931";
chr3	StringTie	exon	184834649	184834742	1000	+	.	gene_id "MSTRG.130497"; transcript_id "ENST00000625842"; exon_number "5"; gene_name "VPS8"; ref_gene_id "ENSG00000156931";
chr3	StringTie	exon	184838714	184838746	1000	+	.	gene_id "MSTRG.130497"; transcript_id "ENST00000625842"; exon_number "6"; gene_name "VPS8"; ref_gene_id "ENSG00000156931";
chr3	StringTie	exon	184839698	184839752	1000	+	.	gene_id "MSTRG.130497"; transcript_id "ENST00000625842"; exon_number "7"; gene_name "VPS8"; ref_gene_id "ENSG00000156931";
chr3	StringTie	exon	184843240	184843245	1000	+	.	gene_id "MSTRG.130497"; transcript_id "ENST00000625842"; exon_number "8"; gene_name "VPS8"; ref_gene_id "ENSG00000156931";
chr3	StringTie	exon	184849071	184849195	1000	+	.	gene_id "MSTRG.130497"; transcript_id "ENST00000625842"; exon_number "9"; gene_name "VPS8"; ref_gene_id "ENSG00000156931";
chr3	StringTie	exon	184849936	184850022	1000	+	.	gene_id "MSTRG.130497"; transcript_id "ENST00000625842"; exon_number "10"; gene_name "VPS8"; ref_gene_id "ENSG00000156931";
chr3	StringTie	exon	184852500	184852567	1000	+	.	gene_id "MSTRG.130497"; transcript_id "ENST00000625842"; exon_number "11"; gene_name "VPS8"; ref_gene_id "ENSG00000156931";
chr3	StringTie	exon	184853857	184854010	1000	+	.	gene_id "MSTRG.130497"; transcript_id "ENST00000625842"; exon_number "12"; gene_name "VPS8"; ref_gene_id "ENSG00000156931";
chr3	StringTie	exon	184854114	184854173	1000	+	.	gene_id "MSTRG.130497"; transcript_id "ENST00000625842"; exon_number "13"; gene_name "VPS8"; ref_gene_id "ENSG00000156931";
chr3	StringTie	exon	184855711	184855818	1000	+	.	gene_id "MSTRG.130497"; transcript_id "ENST00000625842"; exon_number "14"; gene_name "VPS8"; ref_gene_id "ENSG00000156931";
chr3	StringTie	exon	184859985	184860065	1000	+	.	gene_id "MSTRG.130497"; transcript_id "ENST00000625842"; exon_number "15"; gene_name "VPS8"; ref_gene_id "ENSG00000156931";
chr3	StringTie	exon	184862897	184863067	1000	+	.	gene_id "MSTRG.130497"; transcript_id "ENST00000625842"; exon_number "16"; gene_name "VPS8"; ref_gene_id "ENSG00000156931";
chr3	StringTie	exon	184866876	184866950	1000	+	.	gene_id "MSTRG.130497"; transcript_id "ENST00000625842"; exon_number "17"; gene_name "VPS8"; ref_gene_id "ENSG00000156931";
chr3	StringTie	exon	184868024	184868059	1000	+	.	gene_id "MSTRG.130497"; transcript_id "ENST00000625842"; exon_number "18"; gene_name "VPS8"; ref_gene_id "ENSG00000156931";
chr3	StringTie	exon	184868946	184869036	1000	+	.	gene_id "MSTRG.130497"; transcript_id "ENST00000625842"; exon_number "19"; gene_name "VPS8"; ref_gene_id "ENSG00000156931";
chr3	StringTie	exon	184869482	184869528	1000	+	.	gene_id "MSTRG.130497"; transcript_id "ENST00000625842"; exon_number "20"; gene_name "VPS8"; ref_gene_id "ENSG00000156931";
chr3	StringTie	exon	184870716	184870805	1000	+	.	gene_id "MSTRG.130497"; transcript_id "ENST00000625842"; exon_number "21"; gene_name "VPS8"; ref_gene_id "ENSG00000156931";
chr3	StringTie	exon	184886110	184886156	1000	+	.	gene_id "MSTRG.130497"; transcript_id "ENST00000625842"; exon_number "22"; gene_name "VPS8"; ref_gene_id "ENSG00000156931";
chr3	StringTie	exon	184894703	184894925	1000	+	.	gene_id "MSTRG.130497"; transcript_id "ENST00000625842"; exon_number "23"; gene_name "VPS8"; ref_gene_id "ENSG00000156931";
chr3	StringTie	exon	184898565	184898654	1000	+	.	gene_id "MSTRG.130497"; transcript_id "ENST00000625842"; exon_number "24"; gene_name "VPS8"; ref_gene_id "ENSG00000156931";
chr3	StringTie	exon	184900921	184900972	1000	+	.	gene_id "MSTRG.130497"; transcript_id "ENST00000625842"; exon_number "25"; gene_name "VPS8"; ref_gene_id "ENSG00000156931";
chr3	StringTie	exon	184913519	184913561	1000	+	.	gene_id "MSTRG.130497"; transcript_id "ENST00000625842"; exon_number "26"; gene_name "VPS8"; ref_gene_id "ENSG00000156931";
chr3	StringTie	exon	184914981	184915053	1000	+	.	gene_id "MSTRG.130497"; transcript_id "ENST00000625842"; exon_number "27"; gene_name "VPS8"; ref_gene_id "ENSG00000156931";
chr3	StringTie	exon	184915355	184915474	1000	+	.	gene_id "MSTRG.130497"; transcript_id "ENST00000625842"; exon_number "28"; gene_name "VPS8"; ref_gene_id "ENSG00000156931";
chr3	StringTie	exon	184920127	184920198	1000	+	.	gene_id "MSTRG.130497"; transcript_id "ENST00000625842"; exon_number "29"; gene_name "VPS8"; ref_gene_id "ENSG00000156931";
chr3	StringTie	exon	184924862	184924981	1000	+	.	gene_id "MSTRG.130497"; transcript_id "ENST00000625842"; exon_number "30"; gene_name "VPS8"; ref_gene_id "ENSG00000156931";
chr3	StringTie	exon	184926594	184926650	1000	+	.	gene_id "MSTRG.130497"; transcript_id "ENST00000625842"; exon_number "31"; gene_name "VPS8"; ref_gene_id "ENSG00000156931";
chr3	StringTie	exon	184928451	184928533	1000	+	.	gene_id "MSTRG.130497"; transcript_id "ENST00000625842"; exon_number "32"; gene_name "VPS8"; ref_gene_id "ENSG00000156931";
chr3	StringTie	exon	184929580	184929664	1000	+	.	gene_id "MSTRG.130497"; transcript_id "ENST00000625842"; exon_number "33"; gene_name "VPS8"; ref_gene_id "ENSG00000156931";
chr3	StringTie	exon	184930470	184930568	1000	+	.	gene_id "MSTRG.130497"; transcript_id "ENST00000625842"; exon_number "34"; gene_name "VPS8"; ref_gene_id "ENSG00000156931";
chr3	StringTie	exon	184936246	184936335	1000	+	.	gene_id "MSTRG.130497"; transcript_id "ENST00000625842"; exon_number "35"; gene_name "VPS8"; ref_gene_id "ENSG00000156931";
chr3	StringTie	exon	184940197	184940243	1000	+	.	gene_id "MSTRG.130497"; transcript_id "ENST00000625842"; exon_number "36"; gene_name "VPS8"; ref_gene_id "ENSG00000156931";
chr3	StringTie	exon	184957374	184957521	1000	+	.	gene_id "MSTRG.130497"; transcript_id "ENST00000625842"; exon_number "37"; gene_name "VPS8"; ref_gene_id "ENSG00000156931";
chr3	StringTie	exon	184964468	184964557	1000	+	.	gene_id "MSTRG.130497"; transcript_id "ENST00000625842"; exon_number "38"; gene_name "VPS8"; ref_gene_id "ENSG00000156931";
chr3	StringTie	exon	184966671	184966713	1000	+	.	gene_id "MSTRG.130497"; transcript_id "ENST00000625842"; exon_number "39"; gene_name "VPS8"; ref_gene_id "ENSG00000156931";
chr3	StringTie	exon	184971649	184971752	1000	+	.	gene_id "MSTRG.130497"; transcript_id "ENST00000625842"; exon_number "40"; gene_name "VPS8"; ref_gene_id "ENSG00000156931";
chr3	StringTie	exon	184982566	184982647	1000	+	.	gene_id "MSTRG.130497"; transcript_id "ENST00000625842"; exon_number "41"; gene_name "VPS8"; ref_gene_id "ENSG00000156931";
chr3	StringTie	exon	184983012	184983094	1000	+	.	gene_id "MSTRG.130497"; transcript_id "ENST00000625842"; exon_number "42"; gene_name "VPS8"; ref_gene_id "ENSG00000156931";
chr3	StringTie	exon	184993983	184994063	1000	+	.	gene_id "MSTRG.130497"; transcript_id "ENST00000625842"; exon_number "43"; gene_name "VPS8"; ref_gene_id "ENSG00000156931";
chr3	StringTie	exon	184996332	184996501	1000	+	.	gene_id "MSTRG.130497"; transcript_id "ENST00000625842"; exon_number "44"; gene_name "VPS8"; ref_gene_id "ENSG00000156931";
chr3	StringTie	exon	184999696	184999861	1000	+	.	gene_id "MSTRG.130497"; transcript_id "ENST00000625842"; exon_number "45"; gene_name "VPS8"; ref_gene_id "ENSG00000156931";
chr3	StringTie	exon	185024336	185024389	1000	+	.	gene_id "MSTRG.130497"; transcript_id "ENST00000625842"; exon_number "46"; gene_name "VPS8"; ref_gene_id "ENSG00000156931";
chr3	StringTie	exon	185048479	185048559	1000	+	.	gene_id "MSTRG.130497"; transcript_id "ENST00000625842"; exon_number "47"; gene_name "VPS8"; ref_gene_id "ENSG00000156931";
chr3	StringTie	exon	185051876	185052600	1000	+	.	gene_id "MSTRG.130497"; transcript_id "ENST00000625842"; exon_number "48"; gene_name "VPS8"; ref_gene_id "ENSG00000156931";
chr3	StringTie	transcript	184824633	184824984	1000	+	.	gene_id "MSTRG.130497"; transcript_id "ENST00000628962"; gene_name "VPS8"; ref_gene_id "ENSG00000156931";
chr3	StringTie	exon	184824633	184824785	1000	+	.	gene_id "MSTRG.130497"; transcript_id "ENST00000628962"; exon_number "1"; gene_name "VPS8"; ref_gene_id "ENSG00000156931";
chr3	StringTie	exon	184824931	184824984	1000	+	.	gene_id "MSTRG.130497"; transcript_id "ENST00000628962"; exon_number "2"; gene_name "VPS8"; ref_gene_id "ENSG00000156931";
chr3	StringTie	transcript	184791166	185054635	1000	+	.	gene_id "MSTRG.130497"; transcript_id "MSTRG.130497.1";
chr3	StringTie	exon	184791166	184791197	1000	+	.	gene_id "MSTRG.130497"; transcript_id "MSTRG.130497.1"; exon_number "1";
chr3	StringTie	exon	184812030	184812225	1000	+	.	gene_id "MSTRG.130497"; transcript_id "MSTRG.130497.1"; exon_number "2";
chr3	StringTie	exon	184824545	184824785	1000	+	.	gene_id "MSTRG.130497"; transcript_id "MSTRG.130497.1"; exon_number "3";
chr3	StringTie	exon	184826163	184826231	1000	+	.	gene_id "MSTRG.130497"; transcript_id "MSTRG.130497.1"; exon_number "4";
chr3	StringTie	exon	184832689	184832819	1000	+	.	gene_id "MSTRG.130497"; transcript_id "MSTRG.130497.1"; exon_number "5";
chr3	StringTie	exon	184834649	184834742	1000	+	.	gene_id "MSTRG.130497"; transcript_id "MSTRG.130497.1"; exon_number "6";
chr3	StringTie	exon	184838714	184838746	1000	+	.	gene_id "MSTRG.130497"; transcript_id "MSTRG.130497.1"; exon_number "7";
chr3	StringTie	exon	184839698	184839752	1000	+	.	gene_id "MSTRG.130497"; transcript_id "MSTRG.130497.1"; exon_number "8";
chr3	StringTie	exon	184849071	184849195	1000	+	.	gene_id "MSTRG.130497"; transcript_id "MSTRG.130497.1"; exon_number "9";
chr3	StringTie	exon	184849936	184850022	1000	+	.	gene_id "MSTRG.130497"; transcript_id "MSTRG.130497.1"; exon_number "10";
chr3	StringTie	exon	184852500	184852567	1000	+	.	gene_id "MSTRG.130497"; transcript_id "MSTRG.130497.1"; exon_number "11";
chr3	StringTie	exon	184853857	184854010	1000	+	.	gene_id "MSTRG.130497"; transcript_id "MSTRG.130497.1"; exon_number "12";
chr3	StringTie	exon	184854114	184854173	1000	+	.	gene_id "MSTRG.130497"; transcript_id "MSTRG.130497.1"; exon_number "13";
chr3	StringTie	exon	184855711	184855818	1000	+	.	gene_id "MSTRG.130497"; transcript_id "MSTRG.130497.1"; exon_number "14";
chr3	StringTie	exon	184859985	184860065	1000	+	.	gene_id "MSTRG.130497"; transcript_id "MSTRG.130497.1"; exon_number "15";
chr3	StringTie	exon	184862897	184863067	1000	+	.	gene_id "MSTRG.130497"; transcript_id "MSTRG.130497.1"; exon_number "16";
chr3	StringTie	exon	184866876	184866950	1000	+	.	gene_id "MSTRG.130497"; transcript_id "MSTRG.130497.1"; exon_number "17";
chr3	StringTie	exon	184868024	184868059	1000	+	.	gene_id "MSTRG.130497"; transcript_id "MSTRG.130497.1"; exon_number "18";
chr3	StringTie	exon	184868946	184869036	1000	+	.	gene_id "MSTRG.130497"; transcript_id "MSTRG.130497.1"; exon_number "19";
chr3	StringTie	exon	184869482	184869528	1000	+	.	gene_id "MSTRG.130497"; transcript_id "MSTRG.130497.1"; exon_number "20";
chr3	StringTie	exon	184870716	184870805	1000	+	.	gene_id "MSTRG.130497"; transcript_id "MSTRG.130497.1"; exon_number "21";
chr3	StringTie	exon	184886110	184886156	1000	+	.	gene_id "MSTRG.130497"; transcript_id "MSTRG.130497.1"; exon_number "22";
chr3	StringTie	exon	184894703	184894925	1000	+	.	gene_id "MSTRG.130497"; transcript_id "MSTRG.130497.1"; exon_number "23";
chr3	StringTie	exon	184898565	184898654	1000	+	.	gene_id "MSTRG.130497"; transcript_id "MSTRG.130497.1"; exon_number "24";
chr3	StringTie	exon	184900921	184900972	1000	+	.	gene_id "MSTRG.130497"; transcript_id "MSTRG.130497.1"; exon_number "25";
chr3	StringTie	exon	184913519	184913561	1000	+	.	gene_id "MSTRG.130497"; transcript_id "MSTRG.130497.1"; exon_number "26";
chr3	StringTie	exon	184914981	184915053	1000	+	.	gene_id "MSTRG.130497"; transcript_id "MSTRG.130497.1"; exon_number "27";
chr3	StringTie	exon	184915355	184915474	1000	+	.	gene_id "MSTRG.130497"; transcript_id "MSTRG.130497.1"; exon_number "28";
chr3	StringTie	exon	184920127	184920198	1000	+	.	gene_id "MSTRG.130497"; transcript_id "MSTRG.130497.1"; exon_number "29";
chr3	StringTie	exon	184924862	184924981	1000	+	.	gene_id "MSTRG.130497"; transcript_id "MSTRG.130497.1"; exon_number "30";
chr3	StringTie	exon	184926594	184926650	1000	+	.	gene_id "MSTRG.130497"; transcript_id "MSTRG.130497.1"; exon_number "31";
chr3	StringTie	exon	184928451	184928533	1000	+	.	gene_id "MSTRG.130497"; transcript_id "MSTRG.130497.1"; exon_number "32";
chr3	StringTie	exon	184929580	184929664	1000	+	.	gene_id "MSTRG.130497"; transcript_id "MSTRG.130497.1"; exon_number "33";
chr3	StringTie	exon	184930470	184930568	1000	+	.	gene_id "MSTRG.130497"; transcript_id "MSTRG.130497.1"; exon_number "34";
chr3	StringTie	exon	184936246	184936335	1000	+	.	gene_id "MSTRG.130497"; transcript_id "MSTRG.130497.1"; exon_number "35";
chr3	StringTie	exon	184940197	184940243	1000	+	.	gene_id "MSTRG.130497"; transcript_id "MSTRG.130497.1"; exon_number "36";
chr3	StringTie	exon	184957374	184957521	1000	+	.	gene_id "MSTRG.130497"; transcript_id "MSTRG.130497.1"; exon_number "37";
chr3	StringTie	exon	184964468	184964557	1000	+	.	gene_id "MSTRG.130497"; transcript_id "MSTRG.130497.1"; exon_number "38";
chr3	StringTie	exon	184966671	184966713	1000	+	.	gene_id "MSTRG.130497"; transcript_id "MSTRG.130497.1"; exon_number "39";
chr3	StringTie	exon	184971649	184971752	1000	+	.	gene_id "MSTRG.130497"; transcript_id "MSTRG.130497.1"; exon_number "40";
chr3	StringTie	exon	184982566	184982647	1000	+	.	gene_id "MSTRG.130497"; transcript_id "MSTRG.130497.1"; exon_number "41";
chr3	StringTie	exon	184983012	184983094	1000	+	.	gene_id "MSTRG.130497"; transcript_id "MSTRG.130497.1"; exon_number "42";
chr3	StringTie	exon	184993983	184994063	1000	+	.	gene_id "MSTRG.130497"; transcript_id "MSTRG.130497.1"; exon_number "43";
chr3	StringTie	exon	184996332	184996501	1000	+	.	gene_id "MSTRG.130497"; transcript_id "MSTRG.130497.1"; exon_number "44";
chr3	StringTie	exon	184999696	184999861	1000	+	.	gene_id "MSTRG.130497"; transcript_id "MSTRG.130497.1"; exon_number "45";
chr3	StringTie	exon	185024336	185024389	1000	+	.	gene_id "MSTRG.130497"; transcript_id "MSTRG.130497.1"; exon_number "46";
chr3	StringTie	exon	185048479	185048559	1000	+	.	gene_id "MSTRG.130497"; transcript_id "MSTRG.130497.1"; exon_number "47";
chr3	StringTie	exon	185051876	185054635	1000	+	.	gene_id "MSTRG.130497"; transcript_id "MSTRG.130497.1"; exon_number "48";
chr3	StringTie	transcript	184812112	185054105	1000	+	.	gene_id "MSTRG.130497"; transcript_id "MSTRG.130497.10";
chr3	StringTie	exon	184812112	184812225	1000	+	.	gene_id "MSTRG.130497"; transcript_id "MSTRG.130497.10"; exon_number "1";
chr3	StringTie	exon	184824545	184824785	1000	+	.	gene_id "MSTRG.130497"; transcript_id "MSTRG.130497.10"; exon_number "2";
chr3	StringTie	exon	184824931	184825048	1000	+	.	gene_id "MSTRG.130497"; transcript_id "MSTRG.130497.10"; exon_number "3";
chr3	StringTie	exon	184826163	184826231	1000	+	.	gene_id "MSTRG.130497"; transcript_id "MSTRG.130497.10"; exon_number "4";
chr3	StringTie	exon	184832689	184832819	1000	+	.	gene_id "MSTRG.130497"; transcript_id "MSTRG.130497.10"; exon_number "5";
chr3	StringTie	exon	184834649	184834742	1000	+	.	gene_id "MSTRG.130497"; transcript_id "MSTRG.130497.10"; exon_number "6";
chr3	StringTie	exon	184838714	184839752	1000	+	.	gene_id "MSTRG.130497"; transcript_id "MSTRG.130497.10"; exon_number "7";
chr3	StringTie	exon	184849071	184849195	1000	+	.	gene_id "MSTRG.130497"; transcript_id "MSTRG.130497.10"; exon_number "8";
chr3	StringTie	exon	184849936	184850022	1000	+	.	gene_id "MSTRG.130497"; transcript_id "MSTRG.130497.10"; exon_number "9";
chr3	StringTie	exon	184852500	184852567	1000	+	.	gene_id "MSTRG.130497"; transcript_id "MSTRG.130497.10"; exon_number "10";
chr3	StringTie	exon	184853857	184854010	1000	+	.	gene_id "MSTRG.130497"; transcript_id "MSTRG.130497.10"; exon_number "11";
chr3	StringTie	exon	184854114	184854173	1000	+	.	gene_id "MSTRG.130497"; transcript_id "MSTRG.130497.10"; exon_number "12";
chr3	StringTie	exon	184855711	184855818	1000	+	.	gene_id "MSTRG.130497"; transcript_id "MSTRG.130497.10"; exon_number "13";
chr3	StringTie	exon	184859985	184860065	1000	+	.	gene_id "MSTRG.130497"; transcript_id "MSTRG.130497.10"; exon_number "14";
chr3	StringTie	exon	184862897	184863067	1000	+	.	gene_id "MSTRG.130497"; transcript_id "MSTRG.130497.10"; exon_number "15";
chr3	StringTie	exon	184866876	184866950	1000	+	.	gene_id "MSTRG.130497"; transcript_id "MSTRG.130497.10"; exon_number "16";
chr3	StringTie	exon	184868024	184868059	1000	+	.	gene_id "MSTRG.130497"; transcript_id "MSTRG.130497.10"; exon_number "17";
chr3	StringTie	exon	184868946	184869036	1000	+	.	gene_id "MSTRG.130497"; transcript_id "MSTRG.130497.10"; exon_number "18";
chr3	StringTie	exon	184869482	184869528	1000	+	.	gene_id "MSTRG.130497"; transcript_id "MSTRG.130497.10"; exon_number "19";
chr3	StringTie	exon	184870716	184870805	1000	+	.	gene_id "MSTRG.130497"; transcript_id "MSTRG.130497.10"; exon_number "20";
chr3	StringTie	exon	184886110	184886156	1000	+	.	gene_id "MSTRG.130497"; transcript_id "MSTRG.130497.10"; exon_number "21";
chr3	StringTie	exon	184893234	184893412	1000	+	.	gene_id "MSTRG.130497"; transcript_id "MSTRG.130497.10"; exon_number "22";
chr3	StringTie	exon	184894703	184894925	1000	+	.	gene_id "MSTRG.130497"; transcript_id "MSTRG.130497.10"; exon_number "23";
chr3	StringTie	exon	184898565	184898654	1000	+	.	gene_id "MSTRG.130497"; transcript_id "MSTRG.130497.10"; exon_number "24";
chr3	StringTie	exon	184900921	184900972	1000	+	.	gene_id "MSTRG.130497"; transcript_id "MSTRG.130497.10"; exon_number "25";
chr3	StringTie	exon	184913519	184913561	1000	+	.	gene_id "MSTRG.130497"; transcript_id "MSTRG.130497.10"; exon_number "26";
chr3	StringTie	exon	184914981	184915053	1000	+	.	gene_id "MSTRG.130497"; transcript_id "MSTRG.130497.10"; exon_number "27";
chr3	StringTie	exon	184915355	184915474	1000	+	.	gene_id "MSTRG.130497"; transcript_id "MSTRG.130497.10"; exon_number "28";
chr3	StringTie	exon	184920127	184920198	1000	+	.	gene_id "MSTRG.130497"; transcript_id "MSTRG.130497.10"; exon_number "29";
chr3	StringTie	exon	184924862	184924981	1000	+	.	gene_id "MSTRG.130497"; transcript_id "MSTRG.130497.10"; exon_number "30";
chr3	StringTie	exon	184926594	184926650	1000	+	.	gene_id "MSTRG.130497"; transcript_id "MSTRG.130497.10"; exon_number "31";
chr3	StringTie	exon	184928451	184928533	1000	+	.	gene_id "MSTRG.130497"; transcript_id "MSTRG.130497.10"; exon_number "32";
chr3	StringTie	exon	184929580	184929664	1000	+	.	gene_id "MSTRG.130497"; transcript_id "MSTRG.130497.10"; exon_number "33";
chr3	StringTie	exon	184930470	184930568	1000	+	.	gene_id "MSTRG.130497"; transcript_id "MSTRG.130497.10"; exon_number "34";
chr3	StringTie	exon	184936246	184936335	1000	+	.	gene_id "MSTRG.130497"; transcript_id "MSTRG.130497.10"; exon_number "35";
chr3	StringTie	exon	184940197	184940243	1000	+	.	gene_id "MSTRG.130497"; transcript_id "MSTRG.130497.10"; exon_number "36";
chr3	StringTie	exon	184957374	184957521	1000	+	.	gene_id "MSTRG.130497"; transcript_id "MSTRG.130497.10"; exon_number "37";
chr3	StringTie	exon	184964468	184964557	1000	+	.	gene_id "MSTRG.130497"; transcript_id "MSTRG.130497.10"; exon_number "38";
chr3	StringTie	exon	184966671	184966713	1000	+	.	gene_id "MSTRG.130497"; transcript_id "MSTRG.130497.10"; exon_number "39";
chr3	StringTie	exon	184971649	184971752	1000	+	.	gene_id "MSTRG.130497"; transcript_id "MSTRG.130497.10"; exon_number "40";
chr3	StringTie	exon	184982566	184982647	1000	+	.	gene_id "MSTRG.130497"; transcript_id "MSTRG.130497.10"; exon_number "41";
chr3	StringTie	exon	184983012	184983094	1000	+	.	gene_id "MSTRG.130497"; transcript_id "MSTRG.130497.10"; exon_number "42";
chr3	StringTie	exon	184993983	184994063	1000	+	.	gene_id "MSTRG.130497"; transcript_id "MSTRG.130497.10"; exon_number "43";
chr3	StringTie	exon	184996332	184996501	1000	+	.	gene_id "MSTRG.130497"; transcript_id "MSTRG.130497.10"; exon_number "44";
chr3	StringTie	exon	184999696	184999861	1000	+	.	gene_id "MSTRG.130497"; transcript_id "MSTRG.130497.10"; exon_number "45";
chr3	StringTie	exon	185024336	185024389	1000	+	.	gene_id "MSTRG.130497"; transcript_id "MSTRG.130497.10"; exon_number "46";
chr3	StringTie	exon	185048479	185048559	1000	+	.	gene_id "MSTRG.130497"; transcript_id "MSTRG.130497.10"; exon_number "47";
chr3	StringTie	exon	185051876	185054105	1000	+	.	gene_id "MSTRG.130497"; transcript_id "MSTRG.130497.10"; exon_number "48";
chr3	StringTie	transcript	184812115	185053957	1000	+	.	gene_id "MSTRG.130497"; transcript_id "MSTRG.130497.11";
chr3	StringTie	exon	184812115	184812225	1000	+	.	gene_id "MSTRG.130497"; transcript_id "MSTRG.130497.11"; exon_number "1";
chr3	StringTie	exon	184824545	184824785	1000	+	.	gene_id "MSTRG.130497"; transcript_id "MSTRG.130497.11"; exon_number "2";
chr3	StringTie	exon	184824931	184825048	1000	+	.	gene_id "MSTRG.130497"; transcript_id "MSTRG.130497.11"; exon_number "3";
chr3	StringTie	exon	184826163	184826231	1000	+	.	gene_id "MSTRG.130497"; transcript_id "MSTRG.130497.11"; exon_number "4";
chr3	StringTie	exon	184832689	184832819	1000	+	.	gene_id "MSTRG.130497"; transcript_id "MSTRG.130497.11"; exon_number "5";
chr3	StringTie	exon	184834649	184834742	1000	+	.	gene_id "MSTRG.130497"; transcript_id "MSTRG.130497.11"; exon_number "6";
chr3	StringTie	exon	184838714	184839752	1000	+	.	gene_id "MSTRG.130497"; transcript_id "MSTRG.130497.11"; exon_number "7";
chr3	StringTie	exon	184849071	184849195	1000	+	.	gene_id "MSTRG.130497"; transcript_id "MSTRG.130497.11"; exon_number "8";
chr3	StringTie	exon	184849936	184850022	1000	+	.	gene_id "MSTRG.130497"; transcript_id "MSTRG.130497.11"; exon_number "9";
chr3	StringTie	exon	184852500	184852567	1000	+	.	gene_id "MSTRG.130497"; transcript_id "MSTRG.130497.11"; exon_number "10";
chr3	StringTie	exon	184853857	184854010	1000	+	.	gene_id "MSTRG.130497"; transcript_id "MSTRG.130497.11"; exon_number "11";
chr3	StringTie	exon	184854114	184854173	1000	+	.	gene_id "MSTRG.130497"; transcript_id "MSTRG.130497.11"; exon_number "12";
chr3	StringTie	exon	184855711	184855818	1000	+	.	gene_id "MSTRG.130497"; transcript_id "MSTRG.130497.11"; exon_number "13";
chr3	StringTie	exon	184859985	184860065	1000	+	.	gene_id "MSTRG.130497"; transcript_id "MSTRG.130497.11"; exon_number "14";
chr3	StringTie	exon	184862897	184863067	1000	+	.	gene_id "MSTRG.130497"; transcript_id "MSTRG.130497.11"; exon_number "15";
chr3	StringTie	exon	184866876	184866950	1000	+	.	gene_id "MSTRG.130497"; transcript_id "MSTRG.130497.11"; exon_number "16";
chr3	StringTie	exon	184868024	184868059	1000	+	.	gene_id "MSTRG.130497"; transcript_id "MSTRG.130497.11"; exon_number "17";
chr3	StringTie	exon	184868946	184869036	1000	+	.	gene_id "MSTRG.130497"; transcript_id "MSTRG.130497.11"; exon_number "18";
chr3	StringTie	exon	184869482	184869528	1000	+	.	gene_id "MSTRG.130497"; transcript_id "MSTRG.130497.11"; exon_number "19";
chr3	StringTie	exon	184870716	184870805	1000	+	.	gene_id "MSTRG.130497"; transcript_id "MSTRG.130497.11"; exon_number "20";
chr3	StringTie	exon	184886110	184886156	1000	+	.	gene_id "MSTRG.130497"; transcript_id "MSTRG.130497.11"; exon_number "21";
chr3	StringTie	exon	184894703	184894925	1000	+	.	gene_id "MSTRG.130497"; transcript_id "MSTRG.130497.11"; exon_number "22";
chr3	StringTie	exon	184898565	184898654	1000	+	.	gene_id "MSTRG.130497"; transcript_id "MSTRG.130497.11"; exon_number "23";
chr3	StringTie	exon	184900921	184900972	1000	+	.	gene_id "MSTRG.130497"; transcript_id "MSTRG.130497.11"; exon_number "24";
chr3	StringTie	exon	184913519	184913561	1000	+	.	gene_id "MSTRG.130497"; transcript_id "MSTRG.130497.11"; exon_number "25";
chr3	StringTie	exon	184914981	184915053	1000	+	.	gene_id "MSTRG.130497"; transcript_id "MSTRG.130497.11"; exon_number "26";
chr3	StringTie	exon	184915355	184915474	1000	+	.	gene_id "MSTRG.130497"; transcript_id "MSTRG.130497.11"; exon_number "27";
chr3	StringTie	exon	184920127	184920198	1000	+	.	gene_id "MSTRG.130497"; transcript_id "MSTRG.130497.11"; exon_number "28";
chr3	StringTie	exon	184924862	184924981	1000	+	.	gene_id "MSTRG.130497"; transcript_id "MSTRG.130497.11"; exon_number "29";
chr3	StringTie	exon	184926594	184926650	1000	+	.	gene_id "MSTRG.130497"; transcript_id "MSTRG.130497.11"; exon_number "30";
chr3	StringTie	exon	184928451	184928533	1000	+	.	gene_id "MSTRG.130497"; transcript_id "MSTRG.130497.11"; exon_number "31";
chr3	StringTie	exon	184929580	184929664	1000	+	.	gene_id "MSTRG.130497"; transcript_id "MSTRG.130497.11"; exon_number "32";
chr3	StringTie	exon	184930470	184930568	1000	+	.	gene_id "MSTRG.130497"; transcript_id "MSTRG.130497.11"; exon_number "33";
chr3	StringTie	exon	184936246	184936335	1000	+	.	gene_id "MSTRG.130497"; transcript_id "MSTRG.130497.11"; exon_number "34";
chr3	StringTie	exon	184940197	184940243	1000	+	.	gene_id "MSTRG.130497"; transcript_id "MSTRG.130497.11"; exon_number "35";
chr3	StringTie	exon	184957374	184957521	1000	+	.	gene_id "MSTRG.130497"; transcript_id "MSTRG.130497.11"; exon_number "36";
chr3	StringTie	exon	184964468	184964557	1000	+	.	gene_id "MSTRG.130497"; transcript_id "MSTRG.130497.11"; exon_number "37";
chr3	StringTie	exon	184966671	184966713	1000	+	.	gene_id "MSTRG.130497"; transcript_id "MSTRG.130497.11"; exon_number "38";
chr3	StringTie	exon	184971649	184971752	1000	+	.	gene_id "MSTRG.130497"; transcript_id "MSTRG.130497.11"; exon_number "39";
chr3	StringTie	exon	184982566	184982647	1000	+	.	gene_id "MSTRG.130497"; transcript_id "MSTRG.130497.11"; exon_number "40";
chr3	StringTie	exon	184983012	184983094	1000	+	.	gene_id "MSTRG.130497"; transcript_id "MSTRG.130497.11"; exon_number "41";
chr3	StringTie	exon	184993983	184994063	1000	+	.	gene_id "MSTRG.130497"; transcript_id "MSTRG.130497.11"; exon_number "42";
chr3	StringTie	exon	184996332	184996501	1000	+	.	gene_id "MSTRG.130497"; transcript_id "MSTRG.130497.11"; exon_number "43";
chr3	StringTie	exon	184999696	184999861	1000	+	.	gene_id "MSTRG.130497"; transcript_id "MSTRG.130497.11"; exon_number "44";
chr3	StringTie	exon	185024336	185024389	1000	+	.	gene_id "MSTRG.130497"; transcript_id "MSTRG.130497.11"; exon_number "45";
chr3	StringTie	exon	185048479	185048559	1000	+	.	gene_id "MSTRG.130497"; transcript_id "MSTRG.130497.11"; exon_number "46";
chr3	StringTie	exon	185051876	185053957	1000	+	.	gene_id "MSTRG.130497"; transcript_id "MSTRG.130497.11"; exon_number "47";
chr3	StringTie	transcript	184812127	184838746	1000	+	.	gene_id "MSTRG.130497"; transcript_id "MSTRG.130497.12";
chr3	StringTie	exon	184812127	184812225	1000	+	.	gene_id "MSTRG.130497"; transcript_id "MSTRG.130497.12"; exon_number "1";
chr3	StringTie	exon	184824545	184824785	1000	+	.	gene_id "MSTRG.130497"; transcript_id "MSTRG.130497.12"; exon_number "2";
chr3	StringTie	exon	184826163	184826231	1000	+	.	gene_id "MSTRG.130497"; transcript_id "MSTRG.130497.12"; exon_number "3";
chr3	StringTie	exon	184832689	184832819	1000	+	.	gene_id "MSTRG.130497"; transcript_id "MSTRG.130497.12"; exon_number "4";
chr3	StringTie	exon	184834649	184834742	1000	+	.	gene_id "MSTRG.130497"; transcript_id "MSTRG.130497.12"; exon_number "5";
chr3	StringTie	exon	184836247	184836330	1000	+	.	gene_id "MSTRG.130497"; transcript_id "MSTRG.130497.12"; exon_number "6";
chr3	StringTie	exon	184838714	184838746	1000	+	.	gene_id "MSTRG.130497"; transcript_id "MSTRG.130497.12"; exon_number "7";
chr3	StringTie	transcript	184812128	185000458	1000	+	.	gene_id "MSTRG.130497"; transcript_id "MSTRG.130497.13";
chr3	StringTie	exon	184812128	184812225	1000	+	.	gene_id "MSTRG.130497"; transcript_id "MSTRG.130497.13"; exon_number "1";
chr3	StringTie	exon	184824545	184824785	1000	+	.	gene_id "MSTRG.130497"; transcript_id "MSTRG.130497.13"; exon_number "2";
chr3	StringTie	exon	184826163	184826231	1000	+	.	gene_id "MSTRG.130497"; transcript_id "MSTRG.130497.13"; exon_number "3";
chr3	StringTie	exon	184832689	184832819	1000	+	.	gene_id "MSTRG.130497"; transcript_id "MSTRG.130497.13"; exon_number "4";
chr3	StringTie	exon	184834649	184834742	1000	+	.	gene_id "MSTRG.130497"; transcript_id "MSTRG.130497.13"; exon_number "5";
chr3	StringTie	exon	184838714	184838746	1000	+	.	gene_id "MSTRG.130497"; transcript_id "MSTRG.130497.13"; exon_number "6";
chr3	StringTie	exon	184839698	184839752	1000	+	.	gene_id "MSTRG.130497"; transcript_id "MSTRG.130497.13"; exon_number "7";
chr3	StringTie	exon	184849071	184849195	1000	+	.	gene_id "MSTRG.130497"; transcript_id "MSTRG.130497.13"; exon_number "8";
chr3	StringTie	exon	184849936	184850022	1000	+	.	gene_id "MSTRG.130497"; transcript_id "MSTRG.130497.13"; exon_number "9";
chr3	StringTie	exon	184852500	184852567	1000	+	.	gene_id "MSTRG.130497"; transcript_id "MSTRG.130497.13"; exon_number "10";
chr3	StringTie	exon	184853857	184854010	1000	+	.	gene_id "MSTRG.130497"; transcript_id "MSTRG.130497.13"; exon_number "11";
chr3	StringTie	exon	184854114	184854173	1000	+	.	gene_id "MSTRG.130497"; transcript_id "MSTRG.130497.13"; exon_number "12";
chr3	StringTie	exon	184855711	184855818	1000	+	.	gene_id "MSTRG.130497"; transcript_id "MSTRG.130497.13"; exon_number "13";
chr3	StringTie	exon	184859985	184860065	1000	+	.	gene_id "MSTRG.130497"; transcript_id "MSTRG.130497.13"; exon_number "14";
chr3	StringTie	exon	184862897	184863067	1000	+	.	gene_id "MSTRG.130497"; transcript_id "MSTRG.130497.13"; exon_number "15";
chr3	StringTie	exon	184866876	184866950	1000	+	.	gene_id "MSTRG.130497"; transcript_id "MSTRG.130497.13"; exon_number "16";
chr3	StringTie	exon	184868024	184868059	1000	+	.	gene_id "MSTRG.130497"; transcript_id "MSTRG.130497.13"; exon_number "17";
chr3	StringTie	exon	184868946	184869036	1000	+	.	gene_id "MSTRG.130497"; transcript_id "MSTRG.130497.13"; exon_number "18";
chr3	StringTie	exon	184869482	184869528	1000	+	.	gene_id "MSTRG.130497"; transcript_id "MSTRG.130497.13"; exon_number "19";
chr3	StringTie	exon	184870716	184870805	1000	+	.	gene_id "MSTRG.130497"; transcript_id "MSTRG.130497.13"; exon_number "20";
chr3	StringTie	exon	184886110	184886156	1000	+	.	gene_id "MSTRG.130497"; transcript_id "MSTRG.130497.13"; exon_number "21";
chr3	StringTie	exon	184894703	184894925	1000	+	.	gene_id "MSTRG.130497"; transcript_id "MSTRG.130497.13"; exon_number "22";
chr3	StringTie	exon	184898565	184898654	1000	+	.	gene_id "MSTRG.130497"; transcript_id "MSTRG.130497.13"; exon_number "23";
chr3	StringTie	exon	184900921	184900972	1000	+	.	gene_id "MSTRG.130497"; transcript_id "MSTRG.130497.13"; exon_number "24";
chr3	StringTie	exon	184913519	184913561	1000	+	.	gene_id "MSTRG.130497"; transcript_id "MSTRG.130497.13"; exon_number "25";
chr3	StringTie	exon	184914981	184915053	1000	+	.	gene_id "MSTRG.130497"; transcript_id "MSTRG.130497.13"; exon_number "26";
chr3	StringTie	exon	184915355	184915474	1000	+	.	gene_id "MSTRG.130497"; transcript_id "MSTRG.130497.13"; exon_number "27";
chr3	StringTie	exon	184920127	184920198	1000	+	.	gene_id "MSTRG.130497"; transcript_id "MSTRG.130497.13"; exon_number "28";
chr3	StringTie	exon	184924862	184924981	1000	+	.	gene_id "MSTRG.130497"; transcript_id "MSTRG.130497.13"; exon_number "29";
chr3	StringTie	exon	184926594	184926650	1000	+	.	gene_id "MSTRG.130497"; transcript_id "MSTRG.130497.13"; exon_number "30";
chr3	StringTie	exon	184928451	184928533	1000	+	.	gene_id "MSTRG.130497"; transcript_id "MSTRG.130497.13"; exon_number "31";
chr3	StringTie	exon	184929580	184929664	1000	+	.	gene_id "MSTRG.130497"; transcript_id "MSTRG.130497.13"; exon_number "32";
chr3	StringTie	exon	184930470	184930568	1000	+	.	gene_id "MSTRG.130497"; transcript_id "MSTRG.130497.13"; exon_number "33";
chr3	StringTie	exon	184936246	184936335	1000	+	.	gene_id "MSTRG.130497"; transcript_id "MSTRG.130497.13"; exon_number "34";
chr3	StringTie	exon	184940197	184940243	1000	+	.	gene_id "MSTRG.130497"; transcript_id "MSTRG.130497.13"; exon_number "35";
chr3	StringTie	exon	184957374	184957521	1000	+	.	gene_id "MSTRG.130497"; transcript_id "MSTRG.130497.13"; exon_number "36";
chr3	StringTie	exon	184964468	184964557	1000	+	.	gene_id "MSTRG.130497"; transcript_id "MSTRG.130497.13"; exon_number "37";
chr3	StringTie	exon	184966671	184966713	1000	+	.	gene_id "MSTRG.130497"; transcript_id "MSTRG.130497.13"; exon_number "38";
chr3	StringTie	exon	184971649	184971752	1000	+	.	gene_id "MSTRG.130497"; transcript_id "MSTRG.130497.13"; exon_number "39";
chr3	StringTie	exon	184982566	184982647	1000	+	.	gene_id "MSTRG.130497"; transcript_id "MSTRG.130497.13"; exon_number "40";
chr3	StringTie	exon	184983012	184983094	1000	+	.	gene_id "MSTRG.130497"; transcript_id "MSTRG.130497.13"; exon_number "41";
chr3	StringTie	exon	184993983	184994063	1000	+	.	gene_id "MSTRG.130497"; transcript_id "MSTRG.130497.13"; exon_number "42";
chr3	StringTie	exon	184996332	184996501	1000	+	.	gene_id "MSTRG.130497"; transcript_id "MSTRG.130497.13"; exon_number "43";
chr3	StringTie	exon	184999696	184999861	1000	+	.	gene_id "MSTRG.130497"; transcript_id "MSTRG.130497.13"; exon_number "44";
chr3	StringTie	exon	185000000	185000458	1000	+	.	gene_id "MSTRG.130497"; transcript_id "MSTRG.130497.13"; exon_number "45";
chr3	StringTie	transcript	184812128	185053382	1000	+	.	gene_id "MSTRG.130497"; transcript_id "MSTRG.130497.14";
chr3	StringTie	exon	184812128	184812225	1000	+	.	gene_id "MSTRG.130497"; transcript_id "MSTRG.130497.14"; exon_number "1";
chr3	StringTie	exon	184824545	184824785	1000	+	.	gene_id "MSTRG.130497"; transcript_id "MSTRG.130497.14"; exon_number "2";
chr3	StringTie	exon	184824931	184825048	1000	+	.	gene_id "MSTRG.130497"; transcript_id "MSTRG.130497.14"; exon_number "3";
chr3	StringTie	exon	184826163	184826231	1000	+	.	gene_id "MSTRG.130497"; transcript_id "MSTRG.130497.14"; exon_number "4";
chr3	StringTie	exon	184832689	184832819	1000	+	.	gene_id "MSTRG.130497"; transcript_id "MSTRG.130497.14"; exon_number "5";
chr3	StringTie	exon	184834649	184834742	1000	+	.	gene_id "MSTRG.130497"; transcript_id "MSTRG.130497.14"; exon_number "6";
chr3	StringTie	exon	184838714	184838746	1000	+	.	gene_id "MSTRG.130497"; transcript_id "MSTRG.130497.14"; exon_number "7";
chr3	StringTie	exon	184839698	184839752	1000	+	.	gene_id "MSTRG.130497"; transcript_id "MSTRG.130497.14"; exon_number "8";
chr3	StringTie	exon	184849071	184849195	1000	+	.	gene_id "MSTRG.130497"; transcript_id "MSTRG.130497.14"; exon_number "9";
chr3	StringTie	exon	184849936	184850022	1000	+	.	gene_id "MSTRG.130497"; transcript_id "MSTRG.130497.14"; exon_number "10";
chr3	StringTie	exon	184852500	184852567	1000	+	.	gene_id "MSTRG.130497"; transcript_id "MSTRG.130497.14"; exon_number "11";
chr3	StringTie	exon	184853857	184854010	1000	+	.	gene_id "MSTRG.130497"; transcript_id "MSTRG.130497.14"; exon_number "12";
chr3	StringTie	exon	184854114	184854173	1000	+	.	gene_id "MSTRG.130497"; transcript_id "MSTRG.130497.14"; exon_number "13";
chr3	StringTie	exon	184855711	184855818	1000	+	.	gene_id "MSTRG.130497"; transcript_id "MSTRG.130497.14"; exon_number "14";
chr3	StringTie	exon	184859985	184860065	1000	+	.	gene_id "MSTRG.130497"; transcript_id "MSTRG.130497.14"; exon_number "15";
chr3	StringTie	exon	184862897	184863067	1000	+	.	gene_id "MSTRG.130497"; transcript_id "MSTRG.130497.14"; exon_number "16";
chr3	StringTie	exon	184866876	184866950	1000	+	.	gene_id "MSTRG.130497"; transcript_id "MSTRG.130497.14"; exon_number "17";
chr3	StringTie	exon	184868024	184868059	1000	+	.	gene_id "MSTRG.130497"; transcript_id "MSTRG.130497.14"; exon_number "18";
chr3	StringTie	exon	184868946	184869036	1000	+	.	gene_id "MSTRG.130497"; transcript_id "MSTRG.130497.14"; exon_number "19";
chr3	StringTie	exon	184869482	184869528	1000	+	.	gene_id "MSTRG.130497"; transcript_id "MSTRG.130497.14"; exon_number "20";
chr3	StringTie	exon	184870716	184870805	1000	+	.	gene_id "MSTRG.130497"; transcript_id "MSTRG.130497.14"; exon_number "21";
chr3	StringTie	exon	184886110	184886156	1000	+	.	gene_id "MSTRG.130497"; transcript_id "MSTRG.130497.14"; exon_number "22";
chr3	StringTie	exon	184894703	184894925	1000	+	.	gene_id "MSTRG.130497"; transcript_id "MSTRG.130497.14"; exon_number "23";
chr3	StringTie	exon	184898565	184898654	1000	+	.	gene_id "MSTRG.130497"; transcript_id "MSTRG.130497.14"; exon_number "24";
chr3	StringTie	exon	184900921	184900972	1000	+	.	gene_id "MSTRG.130497"; transcript_id "MSTRG.130497.14"; exon_number "25";
chr3	StringTie	exon	184913519	184913561	1000	+	.	gene_id "MSTRG.130497"; transcript_id "MSTRG.130497.14"; exon_number "26";
chr3	StringTie	exon	184914981	184915053	1000	+	.	gene_id "MSTRG.130497"; transcript_id "MSTRG.130497.14"; exon_number "27";
chr3	StringTie	exon	184915355	184915474	1000	+	.	gene_id "MSTRG.130497"; transcript_id "MSTRG.130497.14"; exon_number "28";
chr3	StringTie	exon	184920127	184920198	1000	+	.	gene_id "MSTRG.130497"; transcript_id "MSTRG.130497.14"; exon_number "29";
chr3	StringTie	exon	184924862	184924981	1000	+	.	gene_id "MSTRG.130497"; transcript_id "MSTRG.130497.14"; exon_number "30";
chr3	StringTie	exon	184926594	184926650	1000	+	.	gene_id "MSTRG.130497"; transcript_id "MSTRG.130497.14"; exon_number "31";
chr3	StringTie	exon	184928451	184928533	1000	+	.	gene_id "MSTRG.130497"; transcript_id "MSTRG.130497.14"; exon_number "32";
chr3	StringTie	exon	184929580	184929664	1000	+	.	gene_id "MSTRG.130497"; transcript_id "MSTRG.130497.14"; exon_number "33";
chr3	StringTie	exon	184930470	184930568	1000	+	.	gene_id "MSTRG.130497"; transcript_id "MSTRG.130497.14"; exon_number "34";
chr3	StringTie	exon	184936246	184936335	1000	+	.	gene_id "MSTRG.130497"; transcript_id "MSTRG.130497.14"; exon_number "35";
chr3	StringTie	exon	184940197	184940243	1000	+	.	gene_id "MSTRG.130497"; transcript_id "MSTRG.130497.14"; exon_number "36";
chr3	StringTie	exon	184957374	184957521	1000	+	.	gene_id "MSTRG.130497"; transcript_id "MSTRG.130497.14"; exon_number "37";
chr3	StringTie	exon	184964468	184964557	1000	+	.	gene_id "MSTRG.130497"; transcript_id "MSTRG.130497.14"; exon_number "38";
chr3	StringTie	exon	184966671	184966713	1000	+	.	gene_id "MSTRG.130497"; transcript_id "MSTRG.130497.14"; exon_number "39";
chr3	StringTie	exon	184971649	184971752	1000	+	.	gene_id "MSTRG.130497"; transcript_id "MSTRG.130497.14"; exon_number "40";
chr3	StringTie	exon	184982566	184982647	1000	+	.	gene_id "MSTRG.130497"; transcript_id "MSTRG.130497.14"; exon_number "41";
chr3	StringTie	exon	184983012	184983094	1000	+	.	gene_id "MSTRG.130497"; transcript_id "MSTRG.130497.14"; exon_number "42";
chr3	StringTie	exon	184993983	184994063	1000	+	.	gene_id "MSTRG.130497"; transcript_id "MSTRG.130497.14"; exon_number "43";
chr3	StringTie	exon	184996332	184996501	1000	+	.	gene_id "MSTRG.130497"; transcript_id "MSTRG.130497.14"; exon_number "44";
chr3	StringTie	exon	184999696	184999861	1000	+	.	gene_id "MSTRG.130497"; transcript_id "MSTRG.130497.14"; exon_number "45";
chr3	StringTie	exon	185024336	185024389	1000	+	.	gene_id "MSTRG.130497"; transcript_id "MSTRG.130497.14"; exon_number "46";
chr3	StringTie	exon	185048479	185048559	1000	+	.	gene_id "MSTRG.130497"; transcript_id "MSTRG.130497.14"; exon_number "47";
chr3	StringTie	exon	185051876	185053382	1000	+	.	gene_id "MSTRG.130497"; transcript_id "MSTRG.130497.14"; exon_number "48";
chr3	StringTie	transcript	184812129	185000092	1000	+	.	gene_id "MSTRG.130497"; transcript_id "MSTRG.130497.15";
chr3	StringTie	exon	184812129	184812225	1000	+	.	gene_id "MSTRG.130497"; transcript_id "MSTRG.130497.15"; exon_number "1";
chr3	StringTie	exon	184824545	184824785	1000	+	.	gene_id "MSTRG.130497"; transcript_id "MSTRG.130497.15"; exon_number "2";
chr3	StringTie	exon	184826163	184826231	1000	+	.	gene_id "MSTRG.130497"; transcript_id "MSTRG.130497.15"; exon_number "3";
chr3	StringTie	exon	184832689	184832819	1000	+	.	gene_id "MSTRG.130497"; transcript_id "MSTRG.130497.15"; exon_number "4";
chr3	StringTie	exon	184834649	184834742	1000	+	.	gene_id "MSTRG.130497"; transcript_id "MSTRG.130497.15"; exon_number "5";
chr3	StringTie	exon	184838714	184838746	1000	+	.	gene_id "MSTRG.130497"; transcript_id "MSTRG.130497.15"; exon_number "6";
chr3	StringTie	exon	184839698	184839752	1000	+	.	gene_id "MSTRG.130497"; transcript_id "MSTRG.130497.15"; exon_number "7";
chr3	StringTie	exon	184849071	184849195	1000	+	.	gene_id "MSTRG.130497"; transcript_id "MSTRG.130497.15"; exon_number "8";
chr3	StringTie	exon	184849936	184850022	1000	+	.	gene_id "MSTRG.130497"; transcript_id "MSTRG.130497.15"; exon_number "9";
chr3	StringTie	exon	184852500	184852567	1000	+	.	gene_id "MSTRG.130497"; transcript_id "MSTRG.130497.15"; exon_number "10";
chr3	StringTie	exon	184853857	184854010	1000	+	.	gene_id "MSTRG.130497"; transcript_id "MSTRG.130497.15"; exon_number "11";
chr3	StringTie	exon	184854114	184854173	1000	+	.	gene_id "MSTRG.130497"; transcript_id "MSTRG.130497.15"; exon_number "12";
chr3	StringTie	exon	184855711	184855818	1000	+	.	gene_id "MSTRG.130497"; transcript_id "MSTRG.130497.15"; exon_number "13";
chr3	StringTie	exon	184859985	184860065	1000	+	.	gene_id "MSTRG.130497"; transcript_id "MSTRG.130497.15"; exon_number "14";
chr3	StringTie	exon	184862897	184863067	1000	+	.	gene_id "MSTRG.130497"; transcript_id "MSTRG.130497.15"; exon_number "15";
chr3	StringTie	exon	184866876	184866950	1000	+	.	gene_id "MSTRG.130497"; transcript_id "MSTRG.130497.15"; exon_number "16";
chr3	StringTie	exon	184868024	184868059	1000	+	.	gene_id "MSTRG.130497"; transcript_id "MSTRG.130497.15"; exon_number "17";
chr3	StringTie	exon	184868946	184869036	1000	+	.	gene_id "MSTRG.130497"; transcript_id "MSTRG.130497.15"; exon_number "18";
chr3	StringTie	exon	184869482	184869528	1000	+	.	gene_id "MSTRG.130497"; transcript_id "MSTRG.130497.15"; exon_number "19";
chr3	StringTie	exon	184870716	184870805	1000	+	.	gene_id "MSTRG.130497"; transcript_id "MSTRG.130497.15"; exon_number "20";
chr3	StringTie	exon	184886110	184886156	1000	+	.	gene_id "MSTRG.130497"; transcript_id "MSTRG.130497.15"; exon_number "21";
chr3	StringTie	exon	184893234	184893412	1000	+	.	gene_id "MSTRG.130497"; transcript_id "MSTRG.130497.15"; exon_number "22";
chr3	StringTie	exon	184894703	184894925	1000	+	.	gene_id "MSTRG.130497"; transcript_id "MSTRG.130497.15"; exon_number "23";
chr3	StringTie	exon	184898565	184898654	1000	+	.	gene_id "MSTRG.130497"; transcript_id "MSTRG.130497.15"; exon_number "24";
chr3	StringTie	exon	184900921	184900972	1000	+	.	gene_id "MSTRG.130497"; transcript_id "MSTRG.130497.15"; exon_number "25";
chr3	StringTie	exon	184913519	184913561	1000	+	.	gene_id "MSTRG.130497"; transcript_id "MSTRG.130497.15"; exon_number "26";
chr3	StringTie	exon	184914981	184915053	1000	+	.	gene_id "MSTRG.130497"; transcript_id "MSTRG.130497.15"; exon_number "27";
chr3	StringTie	exon	184915355	184915474	1000	+	.	gene_id "MSTRG.130497"; transcript_id "MSTRG.130497.15"; exon_number "28";
chr3	StringTie	exon	184920127	184920198	1000	+	.	gene_id "MSTRG.130497"; transcript_id "MSTRG.130497.15"; exon_number "29";
chr3	StringTie	exon	184924862	184924981	1000	+	.	gene_id "MSTRG.130497"; transcript_id "MSTRG.130497.15"; exon_number "30";
chr3	StringTie	exon	184926594	184926650	1000	+	.	gene_id "MSTRG.130497"; transcript_id "MSTRG.130497.15"; exon_number "31";
chr3	StringTie	exon	184928451	184928533	1000	+	.	gene_id "MSTRG.130497"; transcript_id "MSTRG.130497.15"; exon_number "32";
chr3	StringTie	exon	184929580	184929664	1000	+	.	gene_id "MSTRG.130497"; transcript_id "MSTRG.130497.15"; exon_number "33";
chr3	StringTie	exon	184930470	184930568	1000	+	.	gene_id "MSTRG.130497"; transcript_id "MSTRG.130497.15"; exon_number "34";
chr3	StringTie	exon	184936246	184936335	1000	+	.	gene_id "MSTRG.130497"; transcript_id "MSTRG.130497.15"; exon_number "35";
chr3	StringTie	exon	184940197	184940243	1000	+	.	gene_id "MSTRG.130497"; transcript_id "MSTRG.130497.15"; exon_number "36";
chr3	StringTie	exon	184957374	184957521	1000	+	.	gene_id "MSTRG.130497"; transcript_id "MSTRG.130497.15"; exon_number "37";
chr3	StringTie	exon	184964468	184964557	1000	+	.	gene_id "MSTRG.130497"; transcript_id "MSTRG.130497.15"; exon_number "38";
chr3	StringTie	exon	184966671	184966713	1000	+	.	gene_id "MSTRG.130497"; transcript_id "MSTRG.130497.15"; exon_number "39";
chr3	StringTie	exon	184971649	184971752	1000	+	.	gene_id "MSTRG.130497"; transcript_id "MSTRG.130497.15"; exon_number "40";
chr3	StringTie	exon	184982566	184982647	1000	+	.	gene_id "MSTRG.130497"; transcript_id "MSTRG.130497.15"; exon_number "41";
chr3	StringTie	exon	184983012	184983094	1000	+	.	gene_id "MSTRG.130497"; transcript_id "MSTRG.130497.15"; exon_number "42";
chr3	StringTie	exon	184993983	184994063	1000	+	.	gene_id "MSTRG.130497"; transcript_id "MSTRG.130497.15"; exon_number "43";
chr3	StringTie	exon	184996332	184996501	1000	+	.	gene_id "MSTRG.130497"; transcript_id "MSTRG.130497.15"; exon_number "44";
chr3	StringTie	exon	184999696	184999861	1000	+	.	gene_id "MSTRG.130497"; transcript_id "MSTRG.130497.15"; exon_number "45";
chr3	StringTie	exon	185000000	185000092	1000	+	.	gene_id "MSTRG.130497"; transcript_id "MSTRG.130497.15"; exon_number "46";
chr3	StringTie	transcript	184812133	185054058	1000	+	.	gene_id "MSTRG.130497"; transcript_id "MSTRG.130497.16";
chr3	StringTie	exon	184812133	184812225	1000	+	.	gene_id "MSTRG.130497"; transcript_id "MSTRG.130497.16"; exon_number "1";
chr3	StringTie	exon	184824547	184824785	1000	+	.	gene_id "MSTRG.130497"; transcript_id "MSTRG.130497.16"; exon_number "2";
chr3	StringTie	exon	184826163	184826231	1000	+	.	gene_id "MSTRG.130497"; transcript_id "MSTRG.130497.16"; exon_number "3";
chr3	StringTie	exon	184832689	184832819	1000	+	.	gene_id "MSTRG.130497"; transcript_id "MSTRG.130497.16"; exon_number "4";
chr3	StringTie	exon	184834649	184834742	1000	+	.	gene_id "MSTRG.130497"; transcript_id "MSTRG.130497.16"; exon_number "5";
chr3	StringTie	exon	184838714	184839752	1000	+	.	gene_id "MSTRG.130497"; transcript_id "MSTRG.130497.16"; exon_number "6";
chr3	StringTie	exon	184849071	184849195	1000	+	.	gene_id "MSTRG.130497"; transcript_id "MSTRG.130497.16"; exon_number "7";
chr3	StringTie	exon	184849936	184850022	1000	+	.	gene_id "MSTRG.130497"; transcript_id "MSTRG.130497.16"; exon_number "8";
chr3	StringTie	exon	184852500	184852567	1000	+	.	gene_id "MSTRG.130497"; transcript_id "MSTRG.130497.16"; exon_number "9";
chr3	StringTie	exon	184853857	184854010	1000	+	.	gene_id "MSTRG.130497"; transcript_id "MSTRG.130497.16"; exon_number "10";
chr3	StringTie	exon	184854114	184854173	1000	+	.	gene_id "MSTRG.130497"; transcript_id "MSTRG.130497.16"; exon_number "11";
chr3	StringTie	exon	184855711	184855818	1000	+	.	gene_id "MSTRG.130497"; transcript_id "MSTRG.130497.16"; exon_number "12";
chr3	StringTie	exon	184859985	184860065	1000	+	.	gene_id "MSTRG.130497"; transcript_id "MSTRG.130497.16"; exon_number "13";
chr3	StringTie	exon	184862897	184863067	1000	+	.	gene_id "MSTRG.130497"; transcript_id "MSTRG.130497.16"; exon_number "14";
chr3	StringTie	exon	184866876	184866950	1000	+	.	gene_id "MSTRG.130497"; transcript_id "MSTRG.130497.16"; exon_number "15";
chr3	StringTie	exon	184868024	184868059	1000	+	.	gene_id "MSTRG.130497"; transcript_id "MSTRG.130497.16"; exon_number "16";
chr3	StringTie	exon	184868946	184869036	1000	+	.	gene_id "MSTRG.130497"; transcript_id "MSTRG.130497.16"; exon_number "17";
chr3	StringTie	exon	184869482	184869528	1000	+	.	gene_id "MSTRG.130497"; transcript_id "MSTRG.130497.16"; exon_number "18";
chr3	StringTie	exon	184870716	184870805	1000	+	.	gene_id "MSTRG.130497"; transcript_id "MSTRG.130497.16"; exon_number "19";
chr3	StringTie	exon	184886110	184886156	1000	+	.	gene_id "MSTRG.130497"; transcript_id "MSTRG.130497.16"; exon_number "20";
chr3	StringTie	exon	184893234	184893412	1000	+	.	gene_id "MSTRG.130497"; transcript_id "MSTRG.130497.16"; exon_number "21";
chr3	StringTie	exon	184894703	184894925	1000	+	.	gene_id "MSTRG.130497"; transcript_id "MSTRG.130497.16"; exon_number "22";
chr3	StringTie	exon	184898565	184898654	1000	+	.	gene_id "MSTRG.130497"; transcript_id "MSTRG.130497.16"; exon_number "23";
chr3	StringTie	exon	184900921	184900972	1000	+	.	gene_id "MSTRG.130497"; transcript_id "MSTRG.130497.16"; exon_number "24";
chr3	StringTie	exon	184913519	184913561	1000	+	.	gene_id "MSTRG.130497"; transcript_id "MSTRG.130497.16"; exon_number "25";
chr3	StringTie	exon	184914981	184915053	1000	+	.	gene_id "MSTRG.130497"; transcript_id "MSTRG.130497.16"; exon_number "26";
chr3	StringTie	exon	184915355	184915474	1000	+	.	gene_id "MSTRG.130497"; transcript_id "MSTRG.130497.16"; exon_number "27";
chr3	StringTie	exon	184920127	184920198	1000	+	.	gene_id "MSTRG.130497"; transcript_id "MSTRG.130497.16"; exon_number "28";
chr3	StringTie	exon	184924862	184924981	1000	+	.	gene_id "MSTRG.130497"; transcript_id "MSTRG.130497.16"; exon_number "29";
chr3	StringTie	exon	184926594	184926650	1000	+	.	gene_id "MSTRG.130497"; transcript_id "MSTRG.130497.16"; exon_number "30";
chr3	StringTie	exon	184928451	184928533	1000	+	.	gene_id "MSTRG.130497"; transcript_id "MSTRG.130497.16"; exon_number "31";
chr3	StringTie	exon	184929580	184929664	1000	+	.	gene_id "MSTRG.130497"; transcript_id "MSTRG.130497.16"; exon_number "32";
chr3	StringTie	exon	184930470	184930568	1000	+	.	gene_id "MSTRG.130497"; transcript_id "MSTRG.130497.16"; exon_number "33";
chr3	StringTie	exon	184936246	184936335	1000	+	.	gene_id "MSTRG.130497"; transcript_id "MSTRG.130497.16"; exon_number "34";
chr3	StringTie	exon	184940197	184940243	1000	+	.	gene_id "MSTRG.130497"; transcript_id "MSTRG.130497.16"; exon_number "35";
chr3	StringTie	exon	184957374	184957521	1000	+	.	gene_id "MSTRG.130497"; transcript_id "MSTRG.130497.16"; exon_number "36";
chr3	StringTie	exon	184964468	184964557	1000	+	.	gene_id "MSTRG.130497"; transcript_id "MSTRG.130497.16"; exon_number "37";
chr3	StringTie	exon	184966671	184966713	1000	+	.	gene_id "MSTRG.130497"; transcript_id "MSTRG.130497.16"; exon_number "38";
chr3	StringTie	exon	184971649	184971752	1000	+	.	gene_id "MSTRG.130497"; transcript_id "MSTRG.130497.16"; exon_number "39";
chr3	StringTie	exon	184982566	184982647	1000	+	.	gene_id "MSTRG.130497"; transcript_id "MSTRG.130497.16"; exon_number "40";
chr3	StringTie	exon	184983012	184983094	1000	+	.	gene_id "MSTRG.130497"; transcript_id "MSTRG.130497.16"; exon_number "41";
chr3	StringTie	exon	184993983	184994063	1000	+	.	gene_id "MSTRG.130497"; transcript_id "MSTRG.130497.16"; exon_number "42";
chr3	StringTie	exon	184996332	184996501	1000	+	.	gene_id "MSTRG.130497"; transcript_id "MSTRG.130497.16"; exon_number "43";
chr3	StringTie	exon	184999696	184999861	1000	+	.	gene_id "MSTRG.130497"; transcript_id "MSTRG.130497.16"; exon_number "44";
chr3	StringTie	exon	185024336	185024389	1000	+	.	gene_id "MSTRG.130497"; transcript_id "MSTRG.130497.16"; exon_number "45";
chr3	StringTie	exon	185048479	185048559	1000	+	.	gene_id "MSTRG.130497"; transcript_id "MSTRG.130497.16"; exon_number "46";
chr3	StringTie	exon	185051876	185054058	1000	+	.	gene_id "MSTRG.130497"; transcript_id "MSTRG.130497.16"; exon_number "47";
chr3	StringTie	transcript	184812140	185053250	1000	+	.	gene_id "MSTRG.130497"; transcript_id "MSTRG.130497.17";
chr3	StringTie	exon	184812140	184812225	1000	+	.	gene_id "MSTRG.130497"; transcript_id "MSTRG.130497.17"; exon_number "1";
chr3	StringTie	exon	184824545	184824785	1000	+	.	gene_id "MSTRG.130497"; transcript_id "MSTRG.130497.17"; exon_number "2";
chr3	StringTie	exon	184826163	184826231	1000	+	.	gene_id "MSTRG.130497"; transcript_id "MSTRG.130497.17"; exon_number "3";
chr3	StringTie	exon	184832689	184832819	1000	+	.	gene_id "MSTRG.130497"; transcript_id "MSTRG.130497.17"; exon_number "4";
chr3	StringTie	exon	184834649	184834742	1000	+	.	gene_id "MSTRG.130497"; transcript_id "MSTRG.130497.17"; exon_number "5";
chr3	StringTie	exon	184838714	184838746	1000	+	.	gene_id "MSTRG.130497"; transcript_id "MSTRG.130497.17"; exon_number "6";
chr3	StringTie	exon	184839698	184839752	1000	+	.	gene_id "MSTRG.130497"; transcript_id "MSTRG.130497.17"; exon_number "7";
chr3	StringTie	exon	184849071	184849195	1000	+	.	gene_id "MSTRG.130497"; transcript_id "MSTRG.130497.17"; exon_number "8";
chr3	StringTie	exon	184849936	184850022	1000	+	.	gene_id "MSTRG.130497"; transcript_id "MSTRG.130497.17"; exon_number "9";
chr3	StringTie	exon	184852500	184852567	1000	+	.	gene_id "MSTRG.130497"; transcript_id "MSTRG.130497.17"; exon_number "10";
chr3	StringTie	exon	184853857	184854010	1000	+	.	gene_id "MSTRG.130497"; transcript_id "MSTRG.130497.17"; exon_number "11";
chr3	StringTie	exon	184854114	184854173	1000	+	.	gene_id "MSTRG.130497"; transcript_id "MSTRG.130497.17"; exon_number "12";
chr3	StringTie	exon	184855711	184855818	1000	+	.	gene_id "MSTRG.130497"; transcript_id "MSTRG.130497.17"; exon_number "13";
chr3	StringTie	exon	184859985	184860065	1000	+	.	gene_id "MSTRG.130497"; transcript_id "MSTRG.130497.17"; exon_number "14";
chr3	StringTie	exon	184862897	184863067	1000	+	.	gene_id "MSTRG.130497"; transcript_id "MSTRG.130497.17"; exon_number "15";
chr3	StringTie	exon	184866876	184866950	1000	+	.	gene_id "MSTRG.130497"; transcript_id "MSTRG.130497.17"; exon_number "16";
chr3	StringTie	exon	184868024	184868059	1000	+	.	gene_id "MSTRG.130497"; transcript_id "MSTRG.130497.17"; exon_number "17";
chr3	StringTie	exon	184868946	184869036	1000	+	.	gene_id "MSTRG.130497"; transcript_id "MSTRG.130497.17"; exon_number "18";
chr3	StringTie	exon	184869482	184869528	1000	+	.	gene_id "MSTRG.130497"; transcript_id "MSTRG.130497.17"; exon_number "19";
chr3	StringTie	exon	184870716	184870805	1000	+	.	gene_id "MSTRG.130497"; transcript_id "MSTRG.130497.17"; exon_number "20";
chr3	StringTie	exon	184886110	184886156	1000	+	.	gene_id "MSTRG.130497"; transcript_id "MSTRG.130497.17"; exon_number "21";
chr3	StringTie	exon	184894703	184894925	1000	+	.	gene_id "MSTRG.130497"; transcript_id "MSTRG.130497.17"; exon_number "22";
chr3	StringTie	exon	184898565	184898654	1000	+	.	gene_id "MSTRG.130497"; transcript_id "MSTRG.130497.17"; exon_number "23";
chr3	StringTie	exon	184900921	184900972	1000	+	.	gene_id "MSTRG.130497"; transcript_id "MSTRG.130497.17"; exon_number "24";
chr3	StringTie	exon	184913519	184913561	1000	+	.	gene_id "MSTRG.130497"; transcript_id "MSTRG.130497.17"; exon_number "25";
chr3	StringTie	exon	184914981	184915053	1000	+	.	gene_id "MSTRG.130497"; transcript_id "MSTRG.130497.17"; exon_number "26";
chr3	StringTie	exon	184915355	184915474	1000	+	.	gene_id "MSTRG.130497"; transcript_id "MSTRG.130497.17"; exon_number "27";
chr3	StringTie	exon	184920127	184920198	1000	+	.	gene_id "MSTRG.130497"; transcript_id "MSTRG.130497.17"; exon_number "28";
chr3	StringTie	exon	184924862	184924981	1000	+	.	gene_id "MSTRG.130497"; transcript_id "MSTRG.130497.17"; exon_number "29";
chr3	StringTie	exon	184926594	184926650	1000	+	.	gene_id "MSTRG.130497"; transcript_id "MSTRG.130497.17"; exon_number "30";
chr3	StringTie	exon	184928451	184928533	1000	+	.	gene_id "MSTRG.130497"; transcript_id "MSTRG.130497.17"; exon_number "31";
chr3	StringTie	exon	184929580	184929664	1000	+	.	gene_id "MSTRG.130497"; transcript_id "MSTRG.130497.17"; exon_number "32";
chr3	StringTie	exon	184930470	184930568	1000	+	.	gene_id "MSTRG.130497"; transcript_id "MSTRG.130497.17"; exon_number "33";
chr3	StringTie	exon	184936246	184936335	1000	+	.	gene_id "MSTRG.130497"; transcript_id "MSTRG.130497.17"; exon_number "34";
chr3	StringTie	exon	184940197	184940243	1000	+	.	gene_id "MSTRG.130497"; transcript_id "MSTRG.130497.17"; exon_number "35";
chr3	StringTie	exon	184957374	184957521	1000	+	.	gene_id "MSTRG.130497"; transcript_id "MSTRG.130497.17"; exon_number "36";
chr3	StringTie	exon	184964468	184964557	1000	+	.	gene_id "MSTRG.130497"; transcript_id "MSTRG.130497.17"; exon_number "37";
chr3	StringTie	exon	184966671	184966713	1000	+	.	gene_id "MSTRG.130497"; transcript_id "MSTRG.130497.17"; exon_number "38";
chr3	StringTie	exon	184971649	184971752	1000	+	.	gene_id "MSTRG.130497"; transcript_id "MSTRG.130497.17"; exon_number "39";
chr3	StringTie	exon	184993983	184994063	1000	+	.	gene_id "MSTRG.130497"; transcript_id "MSTRG.130497.17"; exon_number "40";
chr3	StringTie	exon	184996332	184996501	1000	+	.	gene_id "MSTRG.130497"; transcript_id "MSTRG.130497.17"; exon_number "41";
chr3	StringTie	exon	184999696	184999861	1000	+	.	gene_id "MSTRG.130497"; transcript_id "MSTRG.130497.17"; exon_number "42";
chr3	StringTie	exon	185024336	185024389	1000	+	.	gene_id "MSTRG.130497"; transcript_id "MSTRG.130497.17"; exon_number "43";
chr3	StringTie	exon	185048479	185048559	1000	+	.	gene_id "MSTRG.130497"; transcript_id "MSTRG.130497.17"; exon_number "44";
chr3	StringTie	exon	185051876	185053250	1000	+	.	gene_id "MSTRG.130497"; transcript_id "MSTRG.130497.17"; exon_number "45";
chr3	StringTie	transcript	184812143	185052678	1000	+	.	gene_id "MSTRG.130497"; transcript_id "MSTRG.130497.18";
chr3	StringTie	exon	184812143	184812225	1000	+	.	gene_id "MSTRG.130497"; transcript_id "MSTRG.130497.18"; exon_number "1";
chr3	StringTie	exon	184824545	184824785	1000	+	.	gene_id "MSTRG.130497"; transcript_id "MSTRG.130497.18"; exon_number "2";
chr3	StringTie	exon	184826163	184826231	1000	+	.	gene_id "MSTRG.130497"; transcript_id "MSTRG.130497.18"; exon_number "3";
chr3	StringTie	exon	184832689	184832819	1000	+	.	gene_id "MSTRG.130497"; transcript_id "MSTRG.130497.18"; exon_number "4";
chr3	StringTie	exon	184834649	184834742	1000	+	.	gene_id "MSTRG.130497"; transcript_id "MSTRG.130497.18"; exon_number "5";
chr3	StringTie	exon	184838714	184838746	1000	+	.	gene_id "MSTRG.130497"; transcript_id "MSTRG.130497.18"; exon_number "6";
chr3	StringTie	exon	184839698	184839752	1000	+	.	gene_id "MSTRG.130497"; transcript_id "MSTRG.130497.18"; exon_number "7";
chr3	StringTie	exon	184849071	184849195	1000	+	.	gene_id "MSTRG.130497"; transcript_id "MSTRG.130497.18"; exon_number "8";
chr3	StringTie	exon	184849936	184850022	1000	+	.	gene_id "MSTRG.130497"; transcript_id "MSTRG.130497.18"; exon_number "9";
chr3	StringTie	exon	184852500	184852567	1000	+	.	gene_id "MSTRG.130497"; transcript_id "MSTRG.130497.18"; exon_number "10";
chr3	StringTie	exon	184853857	184854010	1000	+	.	gene_id "MSTRG.130497"; transcript_id "MSTRG.130497.18"; exon_number "11";
chr3	StringTie	exon	184854114	184854173	1000	+	.	gene_id "MSTRG.130497"; transcript_id "MSTRG.130497.18"; exon_number "12";
chr3	StringTie	exon	184855711	184855818	1000	+	.	gene_id "MSTRG.130497"; transcript_id "MSTRG.130497.18"; exon_number "13";
chr3	StringTie	exon	184859985	184860065	1000	+	.	gene_id "MSTRG.130497"; transcript_id "MSTRG.130497.18"; exon_number "14";
chr3	StringTie	exon	184862897	184863067	1000	+	.	gene_id "MSTRG.130497"; transcript_id "MSTRG.130497.18"; exon_number "15";
chr3	StringTie	exon	184866876	184866950	1000	+	.	gene_id "MSTRG.130497"; transcript_id "MSTRG.130497.18"; exon_number "16";
chr3	StringTie	exon	184868024	184868059	1000	+	.	gene_id "MSTRG.130497"; transcript_id "MSTRG.130497.18"; exon_number "17";
chr3	StringTie	exon	184868946	184869036	1000	+	.	gene_id "MSTRG.130497"; transcript_id "MSTRG.130497.18"; exon_number "18";
chr3	StringTie	exon	184869482	184869528	1000	+	.	gene_id "MSTRG.130497"; transcript_id "MSTRG.130497.18"; exon_number "19";
chr3	StringTie	exon	184870716	184870805	1000	+	.	gene_id "MSTRG.130497"; transcript_id "MSTRG.130497.18"; exon_number "20";
chr3	StringTie	exon	184886110	184886156	1000	+	.	gene_id "MSTRG.130497"; transcript_id "MSTRG.130497.18"; exon_number "21";
chr3	StringTie	exon	184894703	184894925	1000	+	.	gene_id "MSTRG.130497"; transcript_id "MSTRG.130497.18"; exon_number "22";
chr3	StringTie	exon	184898565	184898654	1000	+	.	gene_id "MSTRG.130497"; transcript_id "MSTRG.130497.18"; exon_number "23";
chr3	StringTie	exon	184900921	184900972	1000	+	.	gene_id "MSTRG.130497"; transcript_id "MSTRG.130497.18"; exon_number "24";
chr3	StringTie	exon	184913519	184913561	1000	+	.	gene_id "MSTRG.130497"; transcript_id "MSTRG.130497.18"; exon_number "25";
chr3	StringTie	exon	184914981	184915053	1000	+	.	gene_id "MSTRG.130497"; transcript_id "MSTRG.130497.18"; exon_number "26";
chr3	StringTie	exon	184915355	184915474	1000	+	.	gene_id "MSTRG.130497"; transcript_id "MSTRG.130497.18"; exon_number "27";
chr3	StringTie	exon	184920127	184920198	1000	+	.	gene_id "MSTRG.130497"; transcript_id "MSTRG.130497.18"; exon_number "28";
chr3	StringTie	exon	184924862	184924981	1000	+	.	gene_id "MSTRG.130497"; transcript_id "MSTRG.130497.18"; exon_number "29";
chr3	StringTie	exon	184926594	184926650	1000	+	.	gene_id "MSTRG.130497"; transcript_id "MSTRG.130497.18"; exon_number "30";
chr3	StringTie	exon	184928451	184928533	1000	+	.	gene_id "MSTRG.130497"; transcript_id "MSTRG.130497.18"; exon_number "31";
chr3	StringTie	exon	184929580	184929664	1000	+	.	gene_id "MSTRG.130497"; transcript_id "MSTRG.130497.18"; exon_number "32";
chr3	StringTie	exon	184930470	184930568	1000	+	.	gene_id "MSTRG.130497"; transcript_id "MSTRG.130497.18"; exon_number "33";
chr3	StringTie	exon	184936246	184936335	1000	+	.	gene_id "MSTRG.130497"; transcript_id "MSTRG.130497.18"; exon_number "34";
chr3	StringTie	exon	184940197	184940243	1000	+	.	gene_id "MSTRG.130497"; transcript_id "MSTRG.130497.18"; exon_number "35";
chr3	StringTie	exon	184957374	184957521	1000	+	.	gene_id "MSTRG.130497"; transcript_id "MSTRG.130497.18"; exon_number "36";
chr3	StringTie	exon	184964468	184964557	1000	+	.	gene_id "MSTRG.130497"; transcript_id "MSTRG.130497.18"; exon_number "37";
chr3	StringTie	exon	184966671	184966713	1000	+	.	gene_id "MSTRG.130497"; transcript_id "MSTRG.130497.18"; exon_number "38";
chr3	StringTie	exon	184971649	184971752	1000	+	.	gene_id "MSTRG.130497"; transcript_id "MSTRG.130497.18"; exon_number "39";
chr3	StringTie	exon	184982566	184982647	1000	+	.	gene_id "MSTRG.130497"; transcript_id "MSTRG.130497.18"; exon_number "40";
chr3	StringTie	exon	184983012	184983094	1000	+	.	gene_id "MSTRG.130497"; transcript_id "MSTRG.130497.18"; exon_number "41";
chr3	StringTie	exon	184993983	184994063	1000	+	.	gene_id "MSTRG.130497"; transcript_id "MSTRG.130497.18"; exon_number "42";
chr3	StringTie	exon	184996332	184996501	1000	+	.	gene_id "MSTRG.130497"; transcript_id "MSTRG.130497.18"; exon_number "43";
chr3	StringTie	exon	184999696	184999861	1000	+	.	gene_id "MSTRG.130497"; transcript_id "MSTRG.130497.18"; exon_number "44";
chr3	StringTie	exon	185000390	185005735	1000	+	.	gene_id "MSTRG.130497"; transcript_id "MSTRG.130497.18"; exon_number "45";
chr3	StringTie	exon	185024336	185024389	1000	+	.	gene_id "MSTRG.130497"; transcript_id "MSTRG.130497.18"; exon_number "46";
chr3	StringTie	exon	185048479	185048559	1000	+	.	gene_id "MSTRG.130497"; transcript_id "MSTRG.130497.18"; exon_number "47";
chr3	StringTie	exon	185051876	185052678	1000	+	.	gene_id "MSTRG.130497"; transcript_id "MSTRG.130497.18"; exon_number "48";
chr3	StringTie	transcript	184800636	185055203	1000	+	.	gene_id "MSTRG.130497"; transcript_id "MSTRG.130497.2";
chr3	StringTie	exon	184800636	184800677	1000	+	.	gene_id "MSTRG.130497"; transcript_id "MSTRG.130497.2"; exon_number "1";
chr3	StringTie	exon	184812030	184812225	1000	+	.	gene_id "MSTRG.130497"; transcript_id "MSTRG.130497.2"; exon_number "2";
chr3	StringTie	exon	184824545	184824785	1000	+	.	gene_id "MSTRG.130497"; transcript_id "MSTRG.130497.2"; exon_number "3";
chr3	StringTie	exon	184826163	184826231	1000	+	.	gene_id "MSTRG.130497"; transcript_id "MSTRG.130497.2"; exon_number "4";
chr3	StringTie	exon	184832689	184832819	1000	+	.	gene_id "MSTRG.130497"; transcript_id "MSTRG.130497.2"; exon_number "5";
chr3	StringTie	exon	184834649	184834742	1000	+	.	gene_id "MSTRG.130497"; transcript_id "MSTRG.130497.2"; exon_number "6";
chr3	StringTie	exon	184838714	184838746	1000	+	.	gene_id "MSTRG.130497"; transcript_id "MSTRG.130497.2"; exon_number "7";
chr3	StringTie	exon	184839698	184839752	1000	+	.	gene_id "MSTRG.130497"; transcript_id "MSTRG.130497.2"; exon_number "8";
chr3	StringTie	exon	184849071	184849195	1000	+	.	gene_id "MSTRG.130497"; transcript_id "MSTRG.130497.2"; exon_number "9";
chr3	StringTie	exon	184849936	184850022	1000	+	.	gene_id "MSTRG.130497"; transcript_id "MSTRG.130497.2"; exon_number "10";
chr3	StringTie	exon	184852500	184852567	1000	+	.	gene_id "MSTRG.130497"; transcript_id "MSTRG.130497.2"; exon_number "11";
chr3	StringTie	exon	184853857	184854010	1000	+	.	gene_id "MSTRG.130497"; transcript_id "MSTRG.130497.2"; exon_number "12";
chr3	StringTie	exon	184854114	184854173	1000	+	.	gene_id "MSTRG.130497"; transcript_id "MSTRG.130497.2"; exon_number "13";
chr3	StringTie	exon	184855711	184855818	1000	+	.	gene_id "MSTRG.130497"; transcript_id "MSTRG.130497.2"; exon_number "14";
chr3	StringTie	exon	184859985	184860065	1000	+	.	gene_id "MSTRG.130497"; transcript_id "MSTRG.130497.2"; exon_number "15";
chr3	StringTie	exon	184862897	184863067	1000	+	.	gene_id "MSTRG.130497"; transcript_id "MSTRG.130497.2"; exon_number "16";
chr3	StringTie	exon	184866876	184866950	1000	+	.	gene_id "MSTRG.130497"; transcript_id "MSTRG.130497.2"; exon_number "17";
chr3	StringTie	exon	184868024	184868059	1000	+	.	gene_id "MSTRG.130497"; transcript_id "MSTRG.130497.2"; exon_number "18";
chr3	StringTie	exon	184868946	184869036	1000	+	.	gene_id "MSTRG.130497"; transcript_id "MSTRG.130497.2"; exon_number "19";
chr3	StringTie	exon	184869482	184869528	1000	+	.	gene_id "MSTRG.130497"; transcript_id "MSTRG.130497.2"; exon_number "20";
chr3	StringTie	exon	184870716	184870805	1000	+	.	gene_id "MSTRG.130497"; transcript_id "MSTRG.130497.2"; exon_number "21";
chr3	StringTie	exon	184886110	184886156	1000	+	.	gene_id "MSTRG.130497"; transcript_id "MSTRG.130497.2"; exon_number "22";
chr3	StringTie	exon	184894703	184894925	1000	+	.	gene_id "MSTRG.130497"; transcript_id "MSTRG.130497.2"; exon_number "23";
chr3	StringTie	exon	184898565	184898654	1000	+	.	gene_id "MSTRG.130497"; transcript_id "MSTRG.130497.2"; exon_number "24";
chr3	StringTie	exon	184913519	184913561	1000	+	.	gene_id "MSTRG.130497"; transcript_id "MSTRG.130497.2"; exon_number "25";
chr3	StringTie	exon	184914981	184915053	1000	+	.	gene_id "MSTRG.130497"; transcript_id "MSTRG.130497.2"; exon_number "26";
chr3	StringTie	exon	184915355	184915474	1000	+	.	gene_id "MSTRG.130497"; transcript_id "MSTRG.130497.2"; exon_number "27";
chr3	StringTie	exon	184920127	184920198	1000	+	.	gene_id "MSTRG.130497"; transcript_id "MSTRG.130497.2"; exon_number "28";
chr3	StringTie	exon	184924862	184924981	1000	+	.	gene_id "MSTRG.130497"; transcript_id "MSTRG.130497.2"; exon_number "29";
chr3	StringTie	exon	184926594	184926650	1000	+	.	gene_id "MSTRG.130497"; transcript_id "MSTRG.130497.2"; exon_number "30";
chr3	StringTie	exon	184928451	184928533	1000	+	.	gene_id "MSTRG.130497"; transcript_id "MSTRG.130497.2"; exon_number "31";
chr3	StringTie	exon	184929580	184929664	1000	+	.	gene_id "MSTRG.130497"; transcript_id "MSTRG.130497.2"; exon_number "32";
chr3	StringTie	exon	184930470	184930568	1000	+	.	gene_id "MSTRG.130497"; transcript_id "MSTRG.130497.2"; exon_number "33";
chr3	StringTie	exon	184936246	184936335	1000	+	.	gene_id "MSTRG.130497"; transcript_id "MSTRG.130497.2"; exon_number "34";
chr3	StringTie	exon	184940197	184940243	1000	+	.	gene_id "MSTRG.130497"; transcript_id "MSTRG.130497.2"; exon_number "35";
chr3	StringTie	exon	184957374	184957521	1000	+	.	gene_id "MSTRG.130497"; transcript_id "MSTRG.130497.2"; exon_number "36";
chr3	StringTie	exon	184964468	184964557	1000	+	.	gene_id "MSTRG.130497"; transcript_id "MSTRG.130497.2"; exon_number "37";
chr3	StringTie	exon	184966671	184966713	1000	+	.	gene_id "MSTRG.130497"; transcript_id "MSTRG.130497.2"; exon_number "38";
chr3	StringTie	exon	184971649	184971752	1000	+	.	gene_id "MSTRG.130497"; transcript_id "MSTRG.130497.2"; exon_number "39";
chr3	StringTie	exon	184982566	184982647	1000	+	.	gene_id "MSTRG.130497"; transcript_id "MSTRG.130497.2"; exon_number "40";
chr3	StringTie	exon	184983012	184983094	1000	+	.	gene_id "MSTRG.130497"; transcript_id "MSTRG.130497.2"; exon_number "41";
chr3	StringTie	exon	184993983	184994063	1000	+	.	gene_id "MSTRG.130497"; transcript_id "MSTRG.130497.2"; exon_number "42";
chr3	StringTie	exon	184996332	184996501	1000	+	.	gene_id "MSTRG.130497"; transcript_id "MSTRG.130497.2"; exon_number "43";
chr3	StringTie	exon	184999696	184999861	1000	+	.	gene_id "MSTRG.130497"; transcript_id "MSTRG.130497.2"; exon_number "44";
chr3	StringTie	exon	185024336	185024389	1000	+	.	gene_id "MSTRG.130497"; transcript_id "MSTRG.130497.2"; exon_number "45";
chr3	StringTie	exon	185048479	185048559	1000	+	.	gene_id "MSTRG.130497"; transcript_id "MSTRG.130497.2"; exon_number "46";
chr3	StringTie	exon	185051876	185055203	1000	+	.	gene_id "MSTRG.130497"; transcript_id "MSTRG.130497.2"; exon_number "47";
chr3	StringTie	transcript	184812150	185054011	1000	+	.	gene_id "MSTRG.130497"; transcript_id "MSTRG.130497.20";
chr3	StringTie	exon	184812150	184812225	1000	+	.	gene_id "MSTRG.130497"; transcript_id "MSTRG.130497.20"; exon_number "1";
chr3	StringTie	exon	184815784	184816881	1000	+	.	gene_id "MSTRG.130497"; transcript_id "MSTRG.130497.20"; exon_number "2";
chr3	StringTie	exon	184824545	184824785	1000	+	.	gene_id "MSTRG.130497"; transcript_id "MSTRG.130497.20"; exon_number "3";
chr3	StringTie	exon	184826163	184826231	1000	+	.	gene_id "MSTRG.130497"; transcript_id "MSTRG.130497.20"; exon_number "4";
chr3	StringTie	exon	184830143	184830251	1000	+	.	gene_id "MSTRG.130497"; transcript_id "MSTRG.130497.20"; exon_number "5";
chr3	StringTie	exon	184832689	184832819	1000	+	.	gene_id "MSTRG.130497"; transcript_id "MSTRG.130497.20"; exon_number "6";
chr3	StringTie	exon	184834649	184834742	1000	+	.	gene_id "MSTRG.130497"; transcript_id "MSTRG.130497.20"; exon_number "7";
chr3	StringTie	exon	184838714	184839752	1000	+	.	gene_id "MSTRG.130497"; transcript_id "MSTRG.130497.20"; exon_number "8";
chr3	StringTie	exon	184849071	184849195	1000	+	.	gene_id "MSTRG.130497"; transcript_id "MSTRG.130497.20"; exon_number "9";
chr3	StringTie	exon	184849694	184849800	1000	+	.	gene_id "MSTRG.130497"; transcript_id "MSTRG.130497.20"; exon_number "10";
chr3	StringTie	exon	184849936	184850022	1000	+	.	gene_id "MSTRG.130497"; transcript_id "MSTRG.130497.20"; exon_number "11";
chr3	StringTie	exon	184852500	184852567	1000	+	.	gene_id "MSTRG.130497"; transcript_id "MSTRG.130497.20"; exon_number "12";
chr3	StringTie	exon	184853857	184854010	1000	+	.	gene_id "MSTRG.130497"; transcript_id "MSTRG.130497.20"; exon_number "13";
chr3	StringTie	exon	184854114	184854173	1000	+	.	gene_id "MSTRG.130497"; transcript_id "MSTRG.130497.20"; exon_number "14";
chr3	StringTie	exon	184855711	184855818	1000	+	.	gene_id "MSTRG.130497"; transcript_id "MSTRG.130497.20"; exon_number "15";
chr3	StringTie	exon	184859985	184860065	1000	+	.	gene_id "MSTRG.130497"; transcript_id "MSTRG.130497.20"; exon_number "16";
chr3	StringTie	exon	184862897	184863067	1000	+	.	gene_id "MSTRG.130497"; transcript_id "MSTRG.130497.20"; exon_number "17";
chr3	StringTie	exon	184866876	184866950	1000	+	.	gene_id "MSTRG.130497"; transcript_id "MSTRG.130497.20"; exon_number "18";
chr3	StringTie	exon	184868024	184868059	1000	+	.	gene_id "MSTRG.130497"; transcript_id "MSTRG.130497.20"; exon_number "19";
chr3	StringTie	exon	184868946	184869036	1000	+	.	gene_id "MSTRG.130497"; transcript_id "MSTRG.130497.20"; exon_number "20";
chr3	StringTie	exon	184869482	184869528	1000	+	.	gene_id "MSTRG.130497"; transcript_id "MSTRG.130497.20"; exon_number "21";
chr3	StringTie	exon	184870716	184870805	1000	+	.	gene_id "MSTRG.130497"; transcript_id "MSTRG.130497.20"; exon_number "22";
chr3	StringTie	exon	184886110	184886156	1000	+	.	gene_id "MSTRG.130497"; transcript_id "MSTRG.130497.20"; exon_number "23";
chr3	StringTie	exon	184893234	184893412	1000	+	.	gene_id "MSTRG.130497"; transcript_id "MSTRG.130497.20"; exon_number "24";
chr3	StringTie	exon	184894703	184894925	1000	+	.	gene_id "MSTRG.130497"; transcript_id "MSTRG.130497.20"; exon_number "25";
chr3	StringTie	exon	184898565	184898654	1000	+	.	gene_id "MSTRG.130497"; transcript_id "MSTRG.130497.20"; exon_number "26";
chr3	StringTie	exon	184900921	184900972	1000	+	.	gene_id "MSTRG.130497"; transcript_id "MSTRG.130497.20"; exon_number "27";
chr3	StringTie	exon	184913519	184913561	1000	+	.	gene_id "MSTRG.130497"; transcript_id "MSTRG.130497.20"; exon_number "28";
chr3	StringTie	exon	184914981	184915053	1000	+	.	gene_id "MSTRG.130497"; transcript_id "MSTRG.130497.20"; exon_number "29";
chr3	StringTie	exon	184915355	184915474	1000	+	.	gene_id "MSTRG.130497"; transcript_id "MSTRG.130497.20"; exon_number "30";
chr3	StringTie	exon	184920127	184920198	1000	+	.	gene_id "MSTRG.130497"; transcript_id "MSTRG.130497.20"; exon_number "31";
chr3	StringTie	exon	184924862	184924981	1000	+	.	gene_id "MSTRG.130497"; transcript_id "MSTRG.130497.20"; exon_number "32";
chr3	StringTie	exon	184926594	184926650	1000	+	.	gene_id "MSTRG.130497"; transcript_id "MSTRG.130497.20"; exon_number "33";
chr3	StringTie	exon	184928451	184928533	1000	+	.	gene_id "MSTRG.130497"; transcript_id "MSTRG.130497.20"; exon_number "34";
chr3	StringTie	exon	184929580	184929664	1000	+	.	gene_id "MSTRG.130497"; transcript_id "MSTRG.130497.20"; exon_number "35";
chr3	StringTie	exon	184930470	184930568	1000	+	.	gene_id "MSTRG.130497"; transcript_id "MSTRG.130497.20"; exon_number "36";
chr3	StringTie	exon	184936246	184936335	1000	+	.	gene_id "MSTRG.130497"; transcript_id "MSTRG.130497.20"; exon_number "37";
chr3	StringTie	exon	184940197	184940243	1000	+	.	gene_id "MSTRG.130497"; transcript_id "MSTRG.130497.20"; exon_number "38";
chr3	StringTie	exon	184957374	184957521	1000	+	.	gene_id "MSTRG.130497"; transcript_id "MSTRG.130497.20"; exon_number "39";
chr3	StringTie	exon	184964468	184964557	1000	+	.	gene_id "MSTRG.130497"; transcript_id "MSTRG.130497.20"; exon_number "40";
chr3	StringTie	exon	184966671	184966713	1000	+	.	gene_id "MSTRG.130497"; transcript_id "MSTRG.130497.20"; exon_number "41";
chr3	StringTie	exon	184971649	184971752	1000	+	.	gene_id "MSTRG.130497"; transcript_id "MSTRG.130497.20"; exon_number "42";
chr3	StringTie	exon	184982566	184982647	1000	+	.	gene_id "MSTRG.130497"; transcript_id "MSTRG.130497.20"; exon_number "43";
chr3	StringTie	exon	184983012	184983094	1000	+	.	gene_id "MSTRG.130497"; transcript_id "MSTRG.130497.20"; exon_number "44";
chr3	StringTie	exon	184993983	184994063	1000	+	.	gene_id "MSTRG.130497"; transcript_id "MSTRG.130497.20"; exon_number "45";
chr3	StringTie	exon	184996332	184996501	1000	+	.	gene_id "MSTRG.130497"; transcript_id "MSTRG.130497.20"; exon_number "46";
chr3	StringTie	exon	184999696	184999861	1000	+	.	gene_id "MSTRG.130497"; transcript_id "MSTRG.130497.20"; exon_number "47";
chr3	StringTie	exon	185024336	185024389	1000	+	.	gene_id "MSTRG.130497"; transcript_id "MSTRG.130497.20"; exon_number "48";
chr3	StringTie	exon	185048479	185048559	1000	+	.	gene_id "MSTRG.130497"; transcript_id "MSTRG.130497.20"; exon_number "49";
chr3	StringTie	exon	185051876	185054011	1000	+	.	gene_id "MSTRG.130497"; transcript_id "MSTRG.130497.20"; exon_number "50";
chr3	StringTie	transcript	184812151	185053161	1000	+	.	gene_id "MSTRG.130497"; transcript_id "MSTRG.130497.21";
chr3	StringTie	exon	184812151	184812225	1000	+	.	gene_id "MSTRG.130497"; transcript_id "MSTRG.130497.21"; exon_number "1";
chr3	StringTie	exon	184824545	184824785	1000	+	.	gene_id "MSTRG.130497"; transcript_id "MSTRG.130497.21"; exon_number "2";
chr3	StringTie	exon	184826163	184826231	1000	+	.	gene_id "MSTRG.130497"; transcript_id "MSTRG.130497.21"; exon_number "3";
chr3	StringTie	exon	184832689	184832819	1000	+	.	gene_id "MSTRG.130497"; transcript_id "MSTRG.130497.21"; exon_number "4";
chr3	StringTie	exon	184834649	184834742	1000	+	.	gene_id "MSTRG.130497"; transcript_id "MSTRG.130497.21"; exon_number "5";
chr3	StringTie	exon	184838714	184838746	1000	+	.	gene_id "MSTRG.130497"; transcript_id "MSTRG.130497.21"; exon_number "6";
chr3	StringTie	exon	184839698	184839752	1000	+	.	gene_id "MSTRG.130497"; transcript_id "MSTRG.130497.21"; exon_number "7";
chr3	StringTie	exon	184849071	184849195	1000	+	.	gene_id "MSTRG.130497"; transcript_id "MSTRG.130497.21"; exon_number "8";
chr3	StringTie	exon	184849936	184850022	1000	+	.	gene_id "MSTRG.130497"; transcript_id "MSTRG.130497.21"; exon_number "9";
chr3	StringTie	exon	184852500	184852567	1000	+	.	gene_id "MSTRG.130497"; transcript_id "MSTRG.130497.21"; exon_number "10";
chr3	StringTie	exon	184853857	184854010	1000	+	.	gene_id "MSTRG.130497"; transcript_id "MSTRG.130497.21"; exon_number "11";
chr3	StringTie	exon	184854114	184854173	1000	+	.	gene_id "MSTRG.130497"; transcript_id "MSTRG.130497.21"; exon_number "12";
chr3	StringTie	exon	184855711	184855818	1000	+	.	gene_id "MSTRG.130497"; transcript_id "MSTRG.130497.21"; exon_number "13";
chr3	StringTie	exon	184859985	184860065	1000	+	.	gene_id "MSTRG.130497"; transcript_id "MSTRG.130497.21"; exon_number "14";
chr3	StringTie	exon	184862897	184863067	1000	+	.	gene_id "MSTRG.130497"; transcript_id "MSTRG.130497.21"; exon_number "15";
chr3	StringTie	exon	184866876	184866950	1000	+	.	gene_id "MSTRG.130497"; transcript_id "MSTRG.130497.21"; exon_number "16";
chr3	StringTie	exon	184868024	184868059	1000	+	.	gene_id "MSTRG.130497"; transcript_id "MSTRG.130497.21"; exon_number "17";
chr3	StringTie	exon	184868946	184869036	1000	+	.	gene_id "MSTRG.130497"; transcript_id "MSTRG.130497.21"; exon_number "18";
chr3	StringTie	exon	184869482	184869528	1000	+	.	gene_id "MSTRG.130497"; transcript_id "MSTRG.130497.21"; exon_number "19";
chr3	StringTie	exon	184870716	184870805	1000	+	.	gene_id "MSTRG.130497"; transcript_id "MSTRG.130497.21"; exon_number "20";
chr3	StringTie	exon	184886110	184886156	1000	+	.	gene_id "MSTRG.130497"; transcript_id "MSTRG.130497.21"; exon_number "21";
chr3	StringTie	exon	184894703	184894925	1000	+	.	gene_id "MSTRG.130497"; transcript_id "MSTRG.130497.21"; exon_number "22";
chr3	StringTie	exon	184898565	184898654	1000	+	.	gene_id "MSTRG.130497"; transcript_id "MSTRG.130497.21"; exon_number "23";
chr3	StringTie	exon	184913519	184913561	1000	+	.	gene_id "MSTRG.130497"; transcript_id "MSTRG.130497.21"; exon_number "24";
chr3	StringTie	exon	184914981	184915053	1000	+	.	gene_id "MSTRG.130497"; transcript_id "MSTRG.130497.21"; exon_number "25";
chr3	StringTie	exon	184915355	184915474	1000	+	.	gene_id "MSTRG.130497"; transcript_id "MSTRG.130497.21"; exon_number "26";
chr3	StringTie	exon	184920127	184920198	1000	+	.	gene_id "MSTRG.130497"; transcript_id "MSTRG.130497.21"; exon_number "27";
chr3	StringTie	exon	184922429	184922483	1000	+	.	gene_id "MSTRG.130497"; transcript_id "MSTRG.130497.21"; exon_number "28";
chr3	StringTie	exon	184924862	184924981	1000	+	.	gene_id "MSTRG.130497"; transcript_id "MSTRG.130497.21"; exon_number "29";
chr3	StringTie	exon	184926594	184926650	1000	+	.	gene_id "MSTRG.130497"; transcript_id "MSTRG.130497.21"; exon_number "30";
chr3	StringTie	exon	184928451	184928533	1000	+	.	gene_id "MSTRG.130497"; transcript_id "MSTRG.130497.21"; exon_number "31";
chr3	StringTie	exon	184929580	184929664	1000	+	.	gene_id "MSTRG.130497"; transcript_id "MSTRG.130497.21"; exon_number "32";
chr3	StringTie	exon	184930470	184930568	1000	+	.	gene_id "MSTRG.130497"; transcript_id "MSTRG.130497.21"; exon_number "33";
chr3	StringTie	exon	184936246	184936335	1000	+	.	gene_id "MSTRG.130497"; transcript_id "MSTRG.130497.21"; exon_number "34";
chr3	StringTie	exon	184940197	184940243	1000	+	.	gene_id "MSTRG.130497"; transcript_id "MSTRG.130497.21"; exon_number "35";
chr3	StringTie	exon	184957374	184957521	1000	+	.	gene_id "MSTRG.130497"; transcript_id "MSTRG.130497.21"; exon_number "36";
chr3	StringTie	exon	184964468	184964557	1000	+	.	gene_id "MSTRG.130497"; transcript_id "MSTRG.130497.21"; exon_number "37";
chr3	StringTie	exon	184966671	184966713	1000	+	.	gene_id "MSTRG.130497"; transcript_id "MSTRG.130497.21"; exon_number "38";
chr3	StringTie	exon	184971649	184971752	1000	+	.	gene_id "MSTRG.130497"; transcript_id "MSTRG.130497.21"; exon_number "39";
chr3	StringTie	exon	184982566	184982647	1000	+	.	gene_id "MSTRG.130497"; transcript_id "MSTRG.130497.21"; exon_number "40";
chr3	StringTie	exon	184983012	184983094	1000	+	.	gene_id "MSTRG.130497"; transcript_id "MSTRG.130497.21"; exon_number "41";
chr3	StringTie	exon	184993983	184994063	1000	+	.	gene_id "MSTRG.130497"; transcript_id "MSTRG.130497.21"; exon_number "42";
chr3	StringTie	exon	184996332	184996501	1000	+	.	gene_id "MSTRG.130497"; transcript_id "MSTRG.130497.21"; exon_number "43";
chr3	StringTie	exon	184999696	184999861	1000	+	.	gene_id "MSTRG.130497"; transcript_id "MSTRG.130497.21"; exon_number "44";
chr3	StringTie	exon	185024336	185024389	1000	+	.	gene_id "MSTRG.130497"; transcript_id "MSTRG.130497.21"; exon_number "45";
chr3	StringTie	exon	185048479	185048559	1000	+	.	gene_id "MSTRG.130497"; transcript_id "MSTRG.130497.21"; exon_number "46";
chr3	StringTie	exon	185051876	185053161	1000	+	.	gene_id "MSTRG.130497"; transcript_id "MSTRG.130497.21"; exon_number "47";
chr3	StringTie	transcript	184812152	185053230	1000	+	.	gene_id "MSTRG.130497"; transcript_id "MSTRG.130497.22";
chr3	StringTie	exon	184812152	184812286	1000	+	.	gene_id "MSTRG.130497"; transcript_id "MSTRG.130497.22"; exon_number "1";
chr3	StringTie	exon	184824545	184824785	1000	+	.	gene_id "MSTRG.130497"; transcript_id "MSTRG.130497.22"; exon_number "2";
chr3	StringTie	exon	184826163	184826231	1000	+	.	gene_id "MSTRG.130497"; transcript_id "MSTRG.130497.22"; exon_number "3";
chr3	StringTie	exon	184832689	184832819	1000	+	.	gene_id "MSTRG.130497"; transcript_id "MSTRG.130497.22"; exon_number "4";
chr3	StringTie	exon	184834649	184834742	1000	+	.	gene_id "MSTRG.130497"; transcript_id "MSTRG.130497.22"; exon_number "5";
chr3	StringTie	exon	184838714	184839752	1000	+	.	gene_id "MSTRG.130497"; transcript_id "MSTRG.130497.22"; exon_number "6";
chr3	StringTie	exon	184849071	184849195	1000	+	.	gene_id "MSTRG.130497"; transcript_id "MSTRG.130497.22"; exon_number "7";
chr3	StringTie	exon	184849936	184850022	1000	+	.	gene_id "MSTRG.130497"; transcript_id "MSTRG.130497.22"; exon_number "8";
chr3	StringTie	exon	184852500	184852567	1000	+	.	gene_id "MSTRG.130497"; transcript_id "MSTRG.130497.22"; exon_number "9";
chr3	StringTie	exon	184853857	184854010	1000	+	.	gene_id "MSTRG.130497"; transcript_id "MSTRG.130497.22"; exon_number "10";
chr3	StringTie	exon	184854114	184854173	1000	+	.	gene_id "MSTRG.130497"; transcript_id "MSTRG.130497.22"; exon_number "11";
chr3	StringTie	exon	184855711	184855818	1000	+	.	gene_id "MSTRG.130497"; transcript_id "MSTRG.130497.22"; exon_number "12";
chr3	StringTie	exon	184859985	184860065	1000	+	.	gene_id "MSTRG.130497"; transcript_id "MSTRG.130497.22"; exon_number "13";
chr3	StringTie	exon	184862897	184863067	1000	+	.	gene_id "MSTRG.130497"; transcript_id "MSTRG.130497.22"; exon_number "14";
chr3	StringTie	exon	184866876	184866950	1000	+	.	gene_id "MSTRG.130497"; transcript_id "MSTRG.130497.22"; exon_number "15";
chr3	StringTie	exon	184868024	184868059	1000	+	.	gene_id "MSTRG.130497"; transcript_id "MSTRG.130497.22"; exon_number "16";
chr3	StringTie	exon	184868946	184869036	1000	+	.	gene_id "MSTRG.130497"; transcript_id "MSTRG.130497.22"; exon_number "17";
chr3	StringTie	exon	184869482	184869528	1000	+	.	gene_id "MSTRG.130497"; transcript_id "MSTRG.130497.22"; exon_number "18";
chr3	StringTie	exon	184870716	184870805	1000	+	.	gene_id "MSTRG.130497"; transcript_id "MSTRG.130497.22"; exon_number "19";
chr3	StringTie	exon	184886110	184886156	1000	+	.	gene_id "MSTRG.130497"; transcript_id "MSTRG.130497.22"; exon_number "20";
chr3	StringTie	exon	184894703	184894925	1000	+	.	gene_id "MSTRG.130497"; transcript_id "MSTRG.130497.22"; exon_number "21";
chr3	StringTie	exon	184898565	184898654	1000	+	.	gene_id "MSTRG.130497"; transcript_id "MSTRG.130497.22"; exon_number "22";
chr3	StringTie	exon	184900921	184900972	1000	+	.	gene_id "MSTRG.130497"; transcript_id "MSTRG.130497.22"; exon_number "23";
chr3	StringTie	exon	184913519	184913561	1000	+	.	gene_id "MSTRG.130497"; transcript_id "MSTRG.130497.22"; exon_number "24";
chr3	StringTie	exon	184914981	184915053	1000	+	.	gene_id "MSTRG.130497"; transcript_id "MSTRG.130497.22"; exon_number "25";
chr3	StringTie	exon	184915355	184915474	1000	+	.	gene_id "MSTRG.130497"; transcript_id "MSTRG.130497.22"; exon_number "26";
chr3	StringTie	exon	184920127	184920198	1000	+	.	gene_id "MSTRG.130497"; transcript_id "MSTRG.130497.22"; exon_number "27";
chr3	StringTie	exon	184924862	184924981	1000	+	.	gene_id "MSTRG.130497"; transcript_id "MSTRG.130497.22"; exon_number "28";
chr3	StringTie	exon	184926594	184926650	1000	+	.	gene_id "MSTRG.130497"; transcript_id "MSTRG.130497.22"; exon_number "29";
chr3	StringTie	exon	184928451	184928533	1000	+	.	gene_id "MSTRG.130497"; transcript_id "MSTRG.130497.22"; exon_number "30";
chr3	StringTie	exon	184929580	184929664	1000	+	.	gene_id "MSTRG.130497"; transcript_id "MSTRG.130497.22"; exon_number "31";
chr3	StringTie	exon	184930470	184930568	1000	+	.	gene_id "MSTRG.130497"; transcript_id "MSTRG.130497.22"; exon_number "32";
chr3	StringTie	exon	184936246	184936335	1000	+	.	gene_id "MSTRG.130497"; transcript_id "MSTRG.130497.22"; exon_number "33";
chr3	StringTie	exon	184940197	184940243	1000	+	.	gene_id "MSTRG.130497"; transcript_id "MSTRG.130497.22"; exon_number "34";
chr3	StringTie	exon	184957374	184957521	1000	+	.	gene_id "MSTRG.130497"; transcript_id "MSTRG.130497.22"; exon_number "35";
chr3	StringTie	exon	184964468	184964557	1000	+	.	gene_id "MSTRG.130497"; transcript_id "MSTRG.130497.22"; exon_number "36";
chr3	StringTie	exon	184966671	184966713	1000	+	.	gene_id "MSTRG.130497"; transcript_id "MSTRG.130497.22"; exon_number "37";
chr3	StringTie	exon	184971649	184971752	1000	+	.	gene_id "MSTRG.130497"; transcript_id "MSTRG.130497.22"; exon_number "38";
chr3	StringTie	exon	184982566	184982647	1000	+	.	gene_id "MSTRG.130497"; transcript_id "MSTRG.130497.22"; exon_number "39";
chr3	StringTie	exon	184983012	184983094	1000	+	.	gene_id "MSTRG.130497"; transcript_id "MSTRG.130497.22"; exon_number "40";
chr3	StringTie	exon	184993983	184994063	1000	+	.	gene_id "MSTRG.130497"; transcript_id "MSTRG.130497.22"; exon_number "41";
chr3	StringTie	exon	184996332	184996501	1000	+	.	gene_id "MSTRG.130497"; transcript_id "MSTRG.130497.22"; exon_number "42";
chr3	StringTie	exon	184999696	184999861	1000	+	.	gene_id "MSTRG.130497"; transcript_id "MSTRG.130497.22"; exon_number "43";
chr3	StringTie	exon	185024336	185024389	1000	+	.	gene_id "MSTRG.130497"; transcript_id "MSTRG.130497.22"; exon_number "44";
chr3	StringTie	exon	185048479	185048559	1000	+	.	gene_id "MSTRG.130497"; transcript_id "MSTRG.130497.22"; exon_number "45";
chr3	StringTie	exon	185051876	185053230	1000	+	.	gene_id "MSTRG.130497"; transcript_id "MSTRG.130497.22"; exon_number "46";
chr3	StringTie	transcript	184812154	185053970	1000	+	.	gene_id "MSTRG.130497"; transcript_id "MSTRG.130497.23";
chr3	StringTie	exon	184812154	184812225	1000	+	.	gene_id "MSTRG.130497"; transcript_id "MSTRG.130497.23"; exon_number "1";
chr3	StringTie	exon	184824545	184824785	1000	+	.	gene_id "MSTRG.130497"; transcript_id "MSTRG.130497.23"; exon_number "2";
chr3	StringTie	exon	184826163	184826231	1000	+	.	gene_id "MSTRG.130497"; transcript_id "MSTRG.130497.23"; exon_number "3";
chr3	StringTie	exon	184832689	184832819	1000	+	.	gene_id "MSTRG.130497"; transcript_id "MSTRG.130497.23"; exon_number "4";
chr3	StringTie	exon	184834649	184834742	1000	+	.	gene_id "MSTRG.130497"; transcript_id "MSTRG.130497.23"; exon_number "5";
chr3	StringTie	exon	184838714	184838746	1000	+	.	gene_id "MSTRG.130497"; transcript_id "MSTRG.130497.23"; exon_number "6";
chr3	StringTie	exon	184839698	184839752	1000	+	.	gene_id "MSTRG.130497"; transcript_id "MSTRG.130497.23"; exon_number "7";
chr3	StringTie	exon	184849071	184849195	1000	+	.	gene_id "MSTRG.130497"; transcript_id "MSTRG.130497.23"; exon_number "8";
chr3	StringTie	exon	184849936	184850022	1000	+	.	gene_id "MSTRG.130497"; transcript_id "MSTRG.130497.23"; exon_number "9";
chr3	StringTie	exon	184852500	184852567	1000	+	.	gene_id "MSTRG.130497"; transcript_id "MSTRG.130497.23"; exon_number "10";
chr3	StringTie	exon	184853857	184854010	1000	+	.	gene_id "MSTRG.130497"; transcript_id "MSTRG.130497.23"; exon_number "11";
chr3	StringTie	exon	184854114	184854173	1000	+	.	gene_id "MSTRG.130497"; transcript_id "MSTRG.130497.23"; exon_number "12";
chr3	StringTie	exon	184855711	184855818	1000	+	.	gene_id "MSTRG.130497"; transcript_id "MSTRG.130497.23"; exon_number "13";
chr3	StringTie	exon	184859985	184860065	1000	+	.	gene_id "MSTRG.130497"; transcript_id "MSTRG.130497.23"; exon_number "14";
chr3	StringTie	exon	184862897	184863067	1000	+	.	gene_id "MSTRG.130497"; transcript_id "MSTRG.130497.23"; exon_number "15";
chr3	StringTie	exon	184866876	184866950	1000	+	.	gene_id "MSTRG.130497"; transcript_id "MSTRG.130497.23"; exon_number "16";
chr3	StringTie	exon	184868024	184868059	1000	+	.	gene_id "MSTRG.130497"; transcript_id "MSTRG.130497.23"; exon_number "17";
chr3	StringTie	exon	184868946	184869036	1000	+	.	gene_id "MSTRG.130497"; transcript_id "MSTRG.130497.23"; exon_number "18";
chr3	StringTie	exon	184869482	184869528	1000	+	.	gene_id "MSTRG.130497"; transcript_id "MSTRG.130497.23"; exon_number "19";
chr3	StringTie	exon	184870716	184870805	1000	+	.	gene_id "MSTRG.130497"; transcript_id "MSTRG.130497.23"; exon_number "20";
chr3	StringTie	exon	184886110	184886156	1000	+	.	gene_id "MSTRG.130497"; transcript_id "MSTRG.130497.23"; exon_number "21";
chr3	StringTie	exon	184894703	184894925	1000	+	.	gene_id "MSTRG.130497"; transcript_id "MSTRG.130497.23"; exon_number "22";
chr3	StringTie	exon	184898565	184898654	1000	+	.	gene_id "MSTRG.130497"; transcript_id "MSTRG.130497.23"; exon_number "23";
chr3	StringTie	exon	184900921	184900972	1000	+	.	gene_id "MSTRG.130497"; transcript_id "MSTRG.130497.23"; exon_number "24";
chr3	StringTie	exon	184913519	184913561	1000	+	.	gene_id "MSTRG.130497"; transcript_id "MSTRG.130497.23"; exon_number "25";
chr3	StringTie	exon	184914981	184915053	1000	+	.	gene_id "MSTRG.130497"; transcript_id "MSTRG.130497.23"; exon_number "26";
chr3	StringTie	exon	184915355	184915474	1000	+	.	gene_id "MSTRG.130497"; transcript_id "MSTRG.130497.23"; exon_number "27";
chr3	StringTie	exon	184920127	184920198	1000	+	.	gene_id "MSTRG.130497"; transcript_id "MSTRG.130497.23"; exon_number "28";
chr3	StringTie	exon	184924862	184924981	1000	+	.	gene_id "MSTRG.130497"; transcript_id "MSTRG.130497.23"; exon_number "29";
chr3	StringTie	exon	184926594	184926650	1000	+	.	gene_id "MSTRG.130497"; transcript_id "MSTRG.130497.23"; exon_number "30";
chr3	StringTie	exon	184928451	184928533	1000	+	.	gene_id "MSTRG.130497"; transcript_id "MSTRG.130497.23"; exon_number "31";
chr3	StringTie	exon	184929580	184929664	1000	+	.	gene_id "MSTRG.130497"; transcript_id "MSTRG.130497.23"; exon_number "32";
chr3	StringTie	exon	184930470	184930568	1000	+	.	gene_id "MSTRG.130497"; transcript_id "MSTRG.130497.23"; exon_number "33";
chr3	StringTie	exon	184936246	184936335	1000	+	.	gene_id "MSTRG.130497"; transcript_id "MSTRG.130497.23"; exon_number "34";
chr3	StringTie	exon	184940197	184940243	1000	+	.	gene_id "MSTRG.130497"; transcript_id "MSTRG.130497.23"; exon_number "35";
chr3	StringTie	exon	184957374	184957521	1000	+	.	gene_id "MSTRG.130497"; transcript_id "MSTRG.130497.23"; exon_number "36";
chr3	StringTie	exon	184964468	184964557	1000	+	.	gene_id "MSTRG.130497"; transcript_id "MSTRG.130497.23"; exon_number "37";
chr3	StringTie	exon	184966671	184966713	1000	+	.	gene_id "MSTRG.130497"; transcript_id "MSTRG.130497.23"; exon_number "38";
chr3	StringTie	exon	184971649	184971752	1000	+	.	gene_id "MSTRG.130497"; transcript_id "MSTRG.130497.23"; exon_number "39";
chr3	StringTie	exon	184982566	184982647	1000	+	.	gene_id "MSTRG.130497"; transcript_id "MSTRG.130497.23"; exon_number "40";
chr3	StringTie	exon	184983012	184983094	1000	+	.	gene_id "MSTRG.130497"; transcript_id "MSTRG.130497.23"; exon_number "41";
chr3	StringTie	exon	184993983	184994063	1000	+	.	gene_id "MSTRG.130497"; transcript_id "MSTRG.130497.23"; exon_number "42";
chr3	StringTie	exon	184996332	184996501	1000	+	.	gene_id "MSTRG.130497"; transcript_id "MSTRG.130497.23"; exon_number "43";
chr3	StringTie	exon	184999696	184999861	1000	+	.	gene_id "MSTRG.130497"; transcript_id "MSTRG.130497.23"; exon_number "44";
chr3	StringTie	exon	185000338	185000494	1000	+	.	gene_id "MSTRG.130497"; transcript_id "MSTRG.130497.23"; exon_number "45";
chr3	StringTie	exon	185024336	185024389	1000	+	.	gene_id "MSTRG.130497"; transcript_id "MSTRG.130497.23"; exon_number "46";
chr3	StringTie	exon	185048479	185048559	1000	+	.	gene_id "MSTRG.130497"; transcript_id "MSTRG.130497.23"; exon_number "47";
chr3	StringTie	exon	185051876	185053970	1000	+	.	gene_id "MSTRG.130497"; transcript_id "MSTRG.130497.23"; exon_number "48";
chr3	StringTie	transcript	184812156	185053562	1000	+	.	gene_id "MSTRG.130497"; transcript_id "MSTRG.130497.24";
chr3	StringTie	exon	184812156	184812225	1000	+	.	gene_id "MSTRG.130497"; transcript_id "MSTRG.130497.24"; exon_number "1";
chr3	StringTie	exon	184815784	184816881	1000	+	.	gene_id "MSTRG.130497"; transcript_id "MSTRG.130497.24"; exon_number "2";
chr3	StringTie	exon	184824545	184824785	1000	+	.	gene_id "MSTRG.130497"; transcript_id "MSTRG.130497.24"; exon_number "3";
chr3	StringTie	exon	184826163	184826231	1000	+	.	gene_id "MSTRG.130497"; transcript_id "MSTRG.130497.24"; exon_number "4";
chr3	StringTie	exon	184832689	184832819	1000	+	.	gene_id "MSTRG.130497"; transcript_id "MSTRG.130497.24"; exon_number "5";
chr3	StringTie	exon	184834649	184834742	1000	+	.	gene_id "MSTRG.130497"; transcript_id "MSTRG.130497.24"; exon_number "6";
chr3	StringTie	exon	184838714	184839752	1000	+	.	gene_id "MSTRG.130497"; transcript_id "MSTRG.130497.24"; exon_number "7";
chr3	StringTie	exon	184849071	184849195	1000	+	.	gene_id "MSTRG.130497"; transcript_id "MSTRG.130497.24"; exon_number "8";
chr3	StringTie	exon	184849936	184850022	1000	+	.	gene_id "MSTRG.130497"; transcript_id "MSTRG.130497.24"; exon_number "9";
chr3	StringTie	exon	184852500	184852567	1000	+	.	gene_id "MSTRG.130497"; transcript_id "MSTRG.130497.24"; exon_number "10";
chr3	StringTie	exon	184853857	184854010	1000	+	.	gene_id "MSTRG.130497"; transcript_id "MSTRG.130497.24"; exon_number "11";
chr3	StringTie	exon	184854114	184854173	1000	+	.	gene_id "MSTRG.130497"; transcript_id "MSTRG.130497.24"; exon_number "12";
chr3	StringTie	exon	184855711	184855818	1000	+	.	gene_id "MSTRG.130497"; transcript_id "MSTRG.130497.24"; exon_number "13";
chr3	StringTie	exon	184859985	184860065	1000	+	.	gene_id "MSTRG.130497"; transcript_id "MSTRG.130497.24"; exon_number "14";
chr3	StringTie	exon	184862897	184863067	1000	+	.	gene_id "MSTRG.130497"; transcript_id "MSTRG.130497.24"; exon_number "15";
chr3	StringTie	exon	184866876	184866950	1000	+	.	gene_id "MSTRG.130497"; transcript_id "MSTRG.130497.24"; exon_number "16";
chr3	StringTie	exon	184868024	184868059	1000	+	.	gene_id "MSTRG.130497"; transcript_id "MSTRG.130497.24"; exon_number "17";
chr3	StringTie	exon	184868946	184869036	1000	+	.	gene_id "MSTRG.130497"; transcript_id "MSTRG.130497.24"; exon_number "18";
chr3	StringTie	exon	184869482	184869528	1000	+	.	gene_id "MSTRG.130497"; transcript_id "MSTRG.130497.24"; exon_number "19";
chr3	StringTie	exon	184870716	184870805	1000	+	.	gene_id "MSTRG.130497"; transcript_id "MSTRG.130497.24"; exon_number "20";
chr3	StringTie	exon	184886110	184886156	1000	+	.	gene_id "MSTRG.130497"; transcript_id "MSTRG.130497.24"; exon_number "21";
chr3	StringTie	exon	184894703	184894925	1000	+	.	gene_id "MSTRG.130497"; transcript_id "MSTRG.130497.24"; exon_number "22";
chr3	StringTie	exon	184898565	184898654	1000	+	.	gene_id "MSTRG.130497"; transcript_id "MSTRG.130497.24"; exon_number "23";
chr3	StringTie	exon	184900921	184900972	1000	+	.	gene_id "MSTRG.130497"; transcript_id "MSTRG.130497.24"; exon_number "24";
chr3	StringTie	exon	184913519	184913561	1000	+	.	gene_id "MSTRG.130497"; transcript_id "MSTRG.130497.24"; exon_number "25";
chr3	StringTie	exon	184914981	184915053	1000	+	.	gene_id "MSTRG.130497"; transcript_id "MSTRG.130497.24"; exon_number "26";
chr3	StringTie	exon	184915355	184915474	1000	+	.	gene_id "MSTRG.130497"; transcript_id "MSTRG.130497.24"; exon_number "27";
chr3	StringTie	exon	184920127	184920198	1000	+	.	gene_id "MSTRG.130497"; transcript_id "MSTRG.130497.24"; exon_number "28";
chr3	StringTie	exon	184924862	184924981	1000	+	.	gene_id "MSTRG.130497"; transcript_id "MSTRG.130497.24"; exon_number "29";
chr3	StringTie	exon	184926594	184926650	1000	+	.	gene_id "MSTRG.130497"; transcript_id "MSTRG.130497.24"; exon_number "30";
chr3	StringTie	exon	184928451	184928533	1000	+	.	gene_id "MSTRG.130497"; transcript_id "MSTRG.130497.24"; exon_number "31";
chr3	StringTie	exon	184929580	184929664	1000	+	.	gene_id "MSTRG.130497"; transcript_id "MSTRG.130497.24"; exon_number "32";
chr3	StringTie	exon	184930470	184930568	1000	+	.	gene_id "MSTRG.130497"; transcript_id "MSTRG.130497.24"; exon_number "33";
chr3	StringTie	exon	184936246	184936335	1000	+	.	gene_id "MSTRG.130497"; transcript_id "MSTRG.130497.24"; exon_number "34";
chr3	StringTie	exon	184940197	184940243	1000	+	.	gene_id "MSTRG.130497"; transcript_id "MSTRG.130497.24"; exon_number "35";
chr3	StringTie	exon	184957374	184957521	1000	+	.	gene_id "MSTRG.130497"; transcript_id "MSTRG.130497.24"; exon_number "36";
chr3	StringTie	exon	184964468	184964557	1000	+	.	gene_id "MSTRG.130497"; transcript_id "MSTRG.130497.24"; exon_number "37";
chr3	StringTie	exon	184966671	184966713	1000	+	.	gene_id "MSTRG.130497"; transcript_id "MSTRG.130497.24"; exon_number "38";
chr3	StringTie	exon	184971649	184971752	1000	+	.	gene_id "MSTRG.130497"; transcript_id "MSTRG.130497.24"; exon_number "39";
chr3	StringTie	exon	184982566	184982647	1000	+	.	gene_id "MSTRG.130497"; transcript_id "MSTRG.130497.24"; exon_number "40";
chr3	StringTie	exon	184983012	184983094	1000	+	.	gene_id "MSTRG.130497"; transcript_id "MSTRG.130497.24"; exon_number "41";
chr3	StringTie	exon	184993983	184994063	1000	+	.	gene_id "MSTRG.130497"; transcript_id "MSTRG.130497.24"; exon_number "42";
chr3	StringTie	exon	184996332	184996501	1000	+	.	gene_id "MSTRG.130497"; transcript_id "MSTRG.130497.24"; exon_number "43";
chr3	StringTie	exon	184999696	184999861	1000	+	.	gene_id "MSTRG.130497"; transcript_id "MSTRG.130497.24"; exon_number "44";
chr3	StringTie	exon	185024336	185024389	1000	+	.	gene_id "MSTRG.130497"; transcript_id "MSTRG.130497.24"; exon_number "45";
chr3	StringTie	exon	185048479	185048559	1000	+	.	gene_id "MSTRG.130497"; transcript_id "MSTRG.130497.24"; exon_number "46";
chr3	StringTie	exon	185051876	185053562	1000	+	.	gene_id "MSTRG.130497"; transcript_id "MSTRG.130497.24"; exon_number "47";
chr3	StringTie	transcript	184812157	185052870	1000	+	.	gene_id "MSTRG.130497"; transcript_id "MSTRG.130497.25";
chr3	StringTie	exon	184812157	184812225	1000	+	.	gene_id "MSTRG.130497"; transcript_id "MSTRG.130497.25"; exon_number "1";
chr3	StringTie	exon	184824545	184824785	1000	+	.	gene_id "MSTRG.130497"; transcript_id "MSTRG.130497.25"; exon_number "2";
chr3	StringTie	exon	184826163	184826231	1000	+	.	gene_id "MSTRG.130497"; transcript_id "MSTRG.130497.25"; exon_number "3";
chr3	StringTie	exon	184832689	184832819	1000	+	.	gene_id "MSTRG.130497"; transcript_id "MSTRG.130497.25"; exon_number "4";
chr3	StringTie	exon	184834649	184834742	1000	+	.	gene_id "MSTRG.130497"; transcript_id "MSTRG.130497.25"; exon_number "5";
chr3	StringTie	exon	184838714	184838746	1000	+	.	gene_id "MSTRG.130497"; transcript_id "MSTRG.130497.25"; exon_number "6";
chr3	StringTie	exon	184839698	184839752	1000	+	.	gene_id "MSTRG.130497"; transcript_id "MSTRG.130497.25"; exon_number "7";
chr3	StringTie	exon	184849071	184849195	1000	+	.	gene_id "MSTRG.130497"; transcript_id "MSTRG.130497.25"; exon_number "8";
chr3	StringTie	exon	184849936	184850022	1000	+	.	gene_id "MSTRG.130497"; transcript_id "MSTRG.130497.25"; exon_number "9";
chr3	StringTie	exon	184852500	184852567	1000	+	.	gene_id "MSTRG.130497"; transcript_id "MSTRG.130497.25"; exon_number "10";
chr3	StringTie	exon	184853857	184854010	1000	+	.	gene_id "MSTRG.130497"; transcript_id "MSTRG.130497.25"; exon_number "11";
chr3	StringTie	exon	184854114	184854173	1000	+	.	gene_id "MSTRG.130497"; transcript_id "MSTRG.130497.25"; exon_number "12";
chr3	StringTie	exon	184855711	184855818	1000	+	.	gene_id "MSTRG.130497"; transcript_id "MSTRG.130497.25"; exon_number "13";
chr3	StringTie	exon	184859985	184860065	1000	+	.	gene_id "MSTRG.130497"; transcript_id "MSTRG.130497.25"; exon_number "14";
chr3	StringTie	exon	184862897	184863067	1000	+	.	gene_id "MSTRG.130497"; transcript_id "MSTRG.130497.25"; exon_number "15";
chr3	StringTie	exon	184866876	184866950	1000	+	.	gene_id "MSTRG.130497"; transcript_id "MSTRG.130497.25"; exon_number "16";
chr3	StringTie	exon	184868024	184868059	1000	+	.	gene_id "MSTRG.130497"; transcript_id "MSTRG.130497.25"; exon_number "17";
chr3	StringTie	exon	184868946	184869036	1000	+	.	gene_id "MSTRG.130497"; transcript_id "MSTRG.130497.25"; exon_number "18";
chr3	StringTie	exon	184869482	184869528	1000	+	.	gene_id "MSTRG.130497"; transcript_id "MSTRG.130497.25"; exon_number "19";
chr3	StringTie	exon	184870744	184870805	1000	+	.	gene_id "MSTRG.130497"; transcript_id "MSTRG.130497.25"; exon_number "20";
chr3	StringTie	exon	184886110	184886156	1000	+	.	gene_id "MSTRG.130497"; transcript_id "MSTRG.130497.25"; exon_number "21";
chr3	StringTie	exon	184894703	184894925	1000	+	.	gene_id "MSTRG.130497"; transcript_id "MSTRG.130497.25"; exon_number "22";
chr3	StringTie	exon	184898565	184898654	1000	+	.	gene_id "MSTRG.130497"; transcript_id "MSTRG.130497.25"; exon_number "23";
chr3	StringTie	exon	184900921	184900972	1000	+	.	gene_id "MSTRG.130497"; transcript_id "MSTRG.130497.25"; exon_number "24";
chr3	StringTie	exon	184913519	184913561	1000	+	.	gene_id "MSTRG.130497"; transcript_id "MSTRG.130497.25"; exon_number "25";
chr3	StringTie	exon	184914981	184915053	1000	+	.	gene_id "MSTRG.130497"; transcript_id "MSTRG.130497.25"; exon_number "26";
chr3	StringTie	exon	184915355	184915474	1000	+	.	gene_id "MSTRG.130497"; transcript_id "MSTRG.130497.25"; exon_number "27";
chr3	StringTie	exon	184920127	184920198	1000	+	.	gene_id "MSTRG.130497"; transcript_id "MSTRG.130497.25"; exon_number "28";
chr3	StringTie	exon	184924862	184924981	1000	+	.	gene_id "MSTRG.130497"; transcript_id "MSTRG.130497.25"; exon_number "29";
chr3	StringTie	exon	184926594	184926650	1000	+	.	gene_id "MSTRG.130497"; transcript_id "MSTRG.130497.25"; exon_number "30";
chr3	StringTie	exon	184928451	184928533	1000	+	.	gene_id "MSTRG.130497"; transcript_id "MSTRG.130497.25"; exon_number "31";
chr3	StringTie	exon	184929580	184929664	1000	+	.	gene_id "MSTRG.130497"; transcript_id "MSTRG.130497.25"; exon_number "32";
chr3	StringTie	exon	184930470	184930568	1000	+	.	gene_id "MSTRG.130497"; transcript_id "MSTRG.130497.25"; exon_number "33";
chr3	StringTie	exon	184936246	184936335	1000	+	.	gene_id "MSTRG.130497"; transcript_id "MSTRG.130497.25"; exon_number "34";
chr3	StringTie	exon	184940197	184940243	1000	+	.	gene_id "MSTRG.130497"; transcript_id "MSTRG.130497.25"; exon_number "35";
chr3	StringTie	exon	184957374	184957521	1000	+	.	gene_id "MSTRG.130497"; transcript_id "MSTRG.130497.25"; exon_number "36";
chr3	StringTie	exon	184964468	184964557	1000	+	.	gene_id "MSTRG.130497"; transcript_id "MSTRG.130497.25"; exon_number "37";
chr3	StringTie	exon	184966671	184966713	1000	+	.	gene_id "MSTRG.130497"; transcript_id "MSTRG.130497.25"; exon_number "38";
chr3	StringTie	exon	184971649	184971752	1000	+	.	gene_id "MSTRG.130497"; transcript_id "MSTRG.130497.25"; exon_number "39";
chr3	StringTie	exon	184982566	184982647	1000	+	.	gene_id "MSTRG.130497"; transcript_id "MSTRG.130497.25"; exon_number "40";
chr3	StringTie	exon	184983012	184983094	1000	+	.	gene_id "MSTRG.130497"; transcript_id "MSTRG.130497.25"; exon_number "41";
chr3	StringTie	exon	184993983	184994063	1000	+	.	gene_id "MSTRG.130497"; transcript_id "MSTRG.130497.25"; exon_number "42";
chr3	StringTie	exon	184996332	184996501	1000	+	.	gene_id "MSTRG.130497"; transcript_id "MSTRG.130497.25"; exon_number "43";
chr3	StringTie	exon	184999696	184999861	1000	+	.	gene_id "MSTRG.130497"; transcript_id "MSTRG.130497.25"; exon_number "44";
chr3	StringTie	exon	185024336	185024389	1000	+	.	gene_id "MSTRG.130497"; transcript_id "MSTRG.130497.25"; exon_number "45";
chr3	StringTie	exon	185048479	185048559	1000	+	.	gene_id "MSTRG.130497"; transcript_id "MSTRG.130497.25"; exon_number "46";
chr3	StringTie	exon	185051876	185052870	1000	+	.	gene_id "MSTRG.130497"; transcript_id "MSTRG.130497.25"; exon_number "47";
chr3	StringTie	transcript	184812157	185053054	1000	+	.	gene_id "MSTRG.130497"; transcript_id "MSTRG.130497.26";
chr3	StringTie	exon	184812157	184812225	1000	+	.	gene_id "MSTRG.130497"; transcript_id "MSTRG.130497.26"; exon_number "1";
chr3	StringTie	exon	184824545	184824785	1000	+	.	gene_id "MSTRG.130497"; transcript_id "MSTRG.130497.26"; exon_number "2";
chr3	StringTie	exon	184824931	184825048	1000	+	.	gene_id "MSTRG.130497"; transcript_id "MSTRG.130497.26"; exon_number "3";
chr3	StringTie	exon	184826163	184826231	1000	+	.	gene_id "MSTRG.130497"; transcript_id "MSTRG.130497.26"; exon_number "4";
chr3	StringTie	exon	184832689	184832819	1000	+	.	gene_id "MSTRG.130497"; transcript_id "MSTRG.130497.26"; exon_number "5";
chr3	StringTie	exon	184834649	184834742	1000	+	.	gene_id "MSTRG.130497"; transcript_id "MSTRG.130497.26"; exon_number "6";
chr3	StringTie	exon	184838714	184838746	1000	+	.	gene_id "MSTRG.130497"; transcript_id "MSTRG.130497.26"; exon_number "7";
chr3	StringTie	exon	184839698	184839752	1000	+	.	gene_id "MSTRG.130497"; transcript_id "MSTRG.130497.26"; exon_number "8";
chr3	StringTie	exon	184843240	184843245	1000	+	.	gene_id "MSTRG.130497"; transcript_id "MSTRG.130497.26"; exon_number "9";
chr3	StringTie	exon	184849071	184849195	1000	+	.	gene_id "MSTRG.130497"; transcript_id "MSTRG.130497.26"; exon_number "10";
chr3	StringTie	exon	184849936	184850022	1000	+	.	gene_id "MSTRG.130497"; transcript_id "MSTRG.130497.26"; exon_number "11";
chr3	StringTie	exon	184852500	184852567	1000	+	.	gene_id "MSTRG.130497"; transcript_id "MSTRG.130497.26"; exon_number "12";
chr3	StringTie	exon	184853857	184854010	1000	+	.	gene_id "MSTRG.130497"; transcript_id "MSTRG.130497.26"; exon_number "13";
chr3	StringTie	exon	184854114	184854173	1000	+	.	gene_id "MSTRG.130497"; transcript_id "MSTRG.130497.26"; exon_number "14";
chr3	StringTie	exon	184855711	184855818	1000	+	.	gene_id "MSTRG.130497"; transcript_id "MSTRG.130497.26"; exon_number "15";
chr3	StringTie	exon	184859985	184860065	1000	+	.	gene_id "MSTRG.130497"; transcript_id "MSTRG.130497.26"; exon_number "16";
chr3	StringTie	exon	184862897	184863067	1000	+	.	gene_id "MSTRG.130497"; transcript_id "MSTRG.130497.26"; exon_number "17";
chr3	StringTie	exon	184866876	184866950	1000	+	.	gene_id "MSTRG.130497"; transcript_id "MSTRG.130497.26"; exon_number "18";
chr3	StringTie	exon	184868024	184868059	1000	+	.	gene_id "MSTRG.130497"; transcript_id "MSTRG.130497.26"; exon_number "19";
chr3	StringTie	exon	184868946	184869036	1000	+	.	gene_id "MSTRG.130497"; transcript_id "MSTRG.130497.26"; exon_number "20";
chr3	StringTie	exon	184869482	184869528	1000	+	.	gene_id "MSTRG.130497"; transcript_id "MSTRG.130497.26"; exon_number "21";
chr3	StringTie	exon	184870716	184870805	1000	+	.	gene_id "MSTRG.130497"; transcript_id "MSTRG.130497.26"; exon_number "22";
chr3	StringTie	exon	184886110	184886156	1000	+	.	gene_id "MSTRG.130497"; transcript_id "MSTRG.130497.26"; exon_number "23";
chr3	StringTie	exon	184893234	184893412	1000	+	.	gene_id "MSTRG.130497"; transcript_id "MSTRG.130497.26"; exon_number "24";
chr3	StringTie	exon	184894703	184894925	1000	+	.	gene_id "MSTRG.130497"; transcript_id "MSTRG.130497.26"; exon_number "25";
chr3	StringTie	exon	184898565	184898654	1000	+	.	gene_id "MSTRG.130497"; transcript_id "MSTRG.130497.26"; exon_number "26";
chr3	StringTie	exon	184900921	184900972	1000	+	.	gene_id "MSTRG.130497"; transcript_id "MSTRG.130497.26"; exon_number "27";
chr3	StringTie	exon	184913519	184913561	1000	+	.	gene_id "MSTRG.130497"; transcript_id "MSTRG.130497.26"; exon_number "28";
chr3	StringTie	exon	184914981	184915053	1000	+	.	gene_id "MSTRG.130497"; transcript_id "MSTRG.130497.26"; exon_number "29";
chr3	StringTie	exon	184915355	184915474	1000	+	.	gene_id "MSTRG.130497"; transcript_id "MSTRG.130497.26"; exon_number "30";
chr3	StringTie	exon	184920127	184920198	1000	+	.	gene_id "MSTRG.130497"; transcript_id "MSTRG.130497.26"; exon_number "31";
chr3	StringTie	exon	184924862	184924981	1000	+	.	gene_id "MSTRG.130497"; transcript_id "MSTRG.130497.26"; exon_number "32";
chr3	StringTie	exon	184926594	184926650	1000	+	.	gene_id "MSTRG.130497"; transcript_id "MSTRG.130497.26"; exon_number "33";
chr3	StringTie	exon	184928451	184928533	1000	+	.	gene_id "MSTRG.130497"; transcript_id "MSTRG.130497.26"; exon_number "34";
chr3	StringTie	exon	184929580	184929664	1000	+	.	gene_id "MSTRG.130497"; transcript_id "MSTRG.130497.26"; exon_number "35";
chr3	StringTie	exon	184930470	184930568	1000	+	.	gene_id "MSTRG.130497"; transcript_id "MSTRG.130497.26"; exon_number "36";
chr3	StringTie	exon	184936246	184936335	1000	+	.	gene_id "MSTRG.130497"; transcript_id "MSTRG.130497.26"; exon_number "37";
chr3	StringTie	exon	184940197	184940243	1000	+	.	gene_id "MSTRG.130497"; transcript_id "MSTRG.130497.26"; exon_number "38";
chr3	StringTie	exon	184957374	184957521	1000	+	.	gene_id "MSTRG.130497"; transcript_id "MSTRG.130497.26"; exon_number "39";
chr3	StringTie	exon	184964468	184964557	1000	+	.	gene_id "MSTRG.130497"; transcript_id "MSTRG.130497.26"; exon_number "40";
chr3	StringTie	exon	184966671	184966713	1000	+	.	gene_id "MSTRG.130497"; transcript_id "MSTRG.130497.26"; exon_number "41";
chr3	StringTie	exon	184971649	184971752	1000	+	.	gene_id "MSTRG.130497"; transcript_id "MSTRG.130497.26"; exon_number "42";
chr3	StringTie	exon	184982566	184982647	1000	+	.	gene_id "MSTRG.130497"; transcript_id "MSTRG.130497.26"; exon_number "43";
chr3	StringTie	exon	184983012	184983094	1000	+	.	gene_id "MSTRG.130497"; transcript_id "MSTRG.130497.26"; exon_number "44";
chr3	StringTie	exon	184993983	184994063	1000	+	.	gene_id "MSTRG.130497"; transcript_id "MSTRG.130497.26"; exon_number "45";
chr3	StringTie	exon	184996332	184996501	1000	+	.	gene_id "MSTRG.130497"; transcript_id "MSTRG.130497.26"; exon_number "46";
chr3	StringTie	exon	184999696	184999861	1000	+	.	gene_id "MSTRG.130497"; transcript_id "MSTRG.130497.26"; exon_number "47";
chr3	StringTie	exon	185024336	185024389	1000	+	.	gene_id "MSTRG.130497"; transcript_id "MSTRG.130497.26"; exon_number "48";
chr3	StringTie	exon	185048479	185048559	1000	+	.	gene_id "MSTRG.130497"; transcript_id "MSTRG.130497.26"; exon_number "49";
chr3	StringTie	exon	185051876	185053054	1000	+	.	gene_id "MSTRG.130497"; transcript_id "MSTRG.130497.26"; exon_number "50";
chr3	StringTie	transcript	184812159	185054004	1000	+	.	gene_id "MSTRG.130497"; transcript_id "MSTRG.130497.27";
chr3	StringTie	exon	184812159	184812225	1000	+	.	gene_id "MSTRG.130497"; transcript_id "MSTRG.130497.27"; exon_number "1";
chr3	StringTie	exon	184824545	184824785	1000	+	.	gene_id "MSTRG.130497"; transcript_id "MSTRG.130497.27"; exon_number "2";
chr3	StringTie	exon	184826163	184826231	1000	+	.	gene_id "MSTRG.130497"; transcript_id "MSTRG.130497.27"; exon_number "3";
chr3	StringTie	exon	184832689	184832819	1000	+	.	gene_id "MSTRG.130497"; transcript_id "MSTRG.130497.27"; exon_number "4";
chr3	StringTie	exon	184834649	184834742	1000	+	.	gene_id "MSTRG.130497"; transcript_id "MSTRG.130497.27"; exon_number "5";
chr3	StringTie	exon	184838714	184838746	1000	+	.	gene_id "MSTRG.130497"; transcript_id "MSTRG.130497.27"; exon_number "6";
chr3	StringTie	exon	184839698	184839752	1000	+	.	gene_id "MSTRG.130497"; transcript_id "MSTRG.130497.27"; exon_number "7";
chr3	StringTie	exon	184849071	184849195	1000	+	.	gene_id "MSTRG.130497"; transcript_id "MSTRG.130497.27"; exon_number "8";
chr3	StringTie	exon	184849936	184850022	1000	+	.	gene_id "MSTRG.130497"; transcript_id "MSTRG.130497.27"; exon_number "9";
chr3	StringTie	exon	184852500	184852567	1000	+	.	gene_id "MSTRG.130497"; transcript_id "MSTRG.130497.27"; exon_number "10";
chr3	StringTie	exon	184853857	184854010	1000	+	.	gene_id "MSTRG.130497"; transcript_id "MSTRG.130497.27"; exon_number "11";
chr3	StringTie	exon	184854114	184854173	1000	+	.	gene_id "MSTRG.130497"; transcript_id "MSTRG.130497.27"; exon_number "12";
chr3	StringTie	exon	184855711	184855818	1000	+	.	gene_id "MSTRG.130497"; transcript_id "MSTRG.130497.27"; exon_number "13";
chr3	StringTie	exon	184859985	184860065	1000	+	.	gene_id "MSTRG.130497"; transcript_id "MSTRG.130497.27"; exon_number "14";
chr3	StringTie	exon	184862897	184863067	1000	+	.	gene_id "MSTRG.130497"; transcript_id "MSTRG.130497.27"; exon_number "15";
chr3	StringTie	exon	184866876	184866950	1000	+	.	gene_id "MSTRG.130497"; transcript_id "MSTRG.130497.27"; exon_number "16";
chr3	StringTie	exon	184868024	184868059	1000	+	.	gene_id "MSTRG.130497"; transcript_id "MSTRG.130497.27"; exon_number "17";
chr3	StringTie	exon	184868946	184869036	1000	+	.	gene_id "MSTRG.130497"; transcript_id "MSTRG.130497.27"; exon_number "18";
chr3	StringTie	exon	184869482	184869528	1000	+	.	gene_id "MSTRG.130497"; transcript_id "MSTRG.130497.27"; exon_number "19";
chr3	StringTie	exon	184870716	184870805	1000	+	.	gene_id "MSTRG.130497"; transcript_id "MSTRG.130497.27"; exon_number "20";
chr3	StringTie	exon	184886110	184886156	1000	+	.	gene_id "MSTRG.130497"; transcript_id "MSTRG.130497.27"; exon_number "21";
chr3	StringTie	exon	184894703	184894925	1000	+	.	gene_id "MSTRG.130497"; transcript_id "MSTRG.130497.27"; exon_number "22";
chr3	StringTie	exon	184898565	184898654	1000	+	.	gene_id "MSTRG.130497"; transcript_id "MSTRG.130497.27"; exon_number "23";
chr3	StringTie	exon	184900921	184900972	1000	+	.	gene_id "MSTRG.130497"; transcript_id "MSTRG.130497.27"; exon_number "24";
chr3	StringTie	exon	184913519	184913561	1000	+	.	gene_id "MSTRG.130497"; transcript_id "MSTRG.130497.27"; exon_number "25";
chr3	StringTie	exon	184914981	184915053	1000	+	.	gene_id "MSTRG.130497"; transcript_id "MSTRG.130497.27"; exon_number "26";
chr3	StringTie	exon	184915355	184915474	1000	+	.	gene_id "MSTRG.130497"; transcript_id "MSTRG.130497.27"; exon_number "27";
chr3	StringTie	exon	184920127	184920198	1000	+	.	gene_id "MSTRG.130497"; transcript_id "MSTRG.130497.27"; exon_number "28";
chr3	StringTie	exon	184924862	184924981	1000	+	.	gene_id "MSTRG.130497"; transcript_id "MSTRG.130497.27"; exon_number "29";
chr3	StringTie	exon	184926594	184926650	1000	+	.	gene_id "MSTRG.130497"; transcript_id "MSTRG.130497.27"; exon_number "30";
chr3	StringTie	exon	184928451	184928533	1000	+	.	gene_id "MSTRG.130497"; transcript_id "MSTRG.130497.27"; exon_number "31";
chr3	StringTie	exon	184929580	184929664	1000	+	.	gene_id "MSTRG.130497"; transcript_id "MSTRG.130497.27"; exon_number "32";
chr3	StringTie	exon	184930470	184930568	1000	+	.	gene_id "MSTRG.130497"; transcript_id "MSTRG.130497.27"; exon_number "33";
chr3	StringTie	exon	184936246	184936335	1000	+	.	gene_id "MSTRG.130497"; transcript_id "MSTRG.130497.27"; exon_number "34";
chr3	StringTie	exon	184940197	184940243	1000	+	.	gene_id "MSTRG.130497"; transcript_id "MSTRG.130497.27"; exon_number "35";
chr3	StringTie	exon	184957374	184957521	1000	+	.	gene_id "MSTRG.130497"; transcript_id "MSTRG.130497.27"; exon_number "36";
chr3	StringTie	exon	184964468	184964557	1000	+	.	gene_id "MSTRG.130497"; transcript_id "MSTRG.130497.27"; exon_number "37";
chr3	StringTie	exon	184966671	184966713	1000	+	.	gene_id "MSTRG.130497"; transcript_id "MSTRG.130497.27"; exon_number "38";
chr3	StringTie	exon	184971649	184971752	1000	+	.	gene_id "MSTRG.130497"; transcript_id "MSTRG.130497.27"; exon_number "39";
chr3	StringTie	exon	184981479	184981528	1000	+	.	gene_id "MSTRG.130497"; transcript_id "MSTRG.130497.27"; exon_number "40";
chr3	StringTie	exon	184982566	184982647	1000	+	.	gene_id "MSTRG.130497"; transcript_id "MSTRG.130497.27"; exon_number "41";
chr3	StringTie	exon	184983012	184983094	1000	+	.	gene_id "MSTRG.130497"; transcript_id "MSTRG.130497.27"; exon_number "42";
chr3	StringTie	exon	184993983	184994063	1000	+	.	gene_id "MSTRG.130497"; transcript_id "MSTRG.130497.27"; exon_number "43";
chr3	StringTie	exon	184996332	184996501	1000	+	.	gene_id "MSTRG.130497"; transcript_id "MSTRG.130497.27"; exon_number "44";
chr3	StringTie	exon	184999696	184999861	1000	+	.	gene_id "MSTRG.130497"; transcript_id "MSTRG.130497.27"; exon_number "45";
chr3	StringTie	exon	185024336	185024389	1000	+	.	gene_id "MSTRG.130497"; transcript_id "MSTRG.130497.27"; exon_number "46";
chr3	StringTie	exon	185048479	185048559	1000	+	.	gene_id "MSTRG.130497"; transcript_id "MSTRG.130497.27"; exon_number "47";
chr3	StringTie	exon	185051876	185054004	1000	+	.	gene_id "MSTRG.130497"; transcript_id "MSTRG.130497.27"; exon_number "48";
chr3	StringTie	transcript	184812164	185054009	1000	+	.	gene_id "MSTRG.130497"; transcript_id "MSTRG.130497.28";
chr3	StringTie	exon	184812164	184812225	1000	+	.	gene_id "MSTRG.130497"; transcript_id "MSTRG.130497.28"; exon_number "1";
chr3	StringTie	exon	184824545	184824785	1000	+	.	gene_id "MSTRG.130497"; transcript_id "MSTRG.130497.28"; exon_number "2";
chr3	StringTie	exon	184826163	184826231	1000	+	.	gene_id "MSTRG.130497"; transcript_id "MSTRG.130497.28"; exon_number "3";
chr3	StringTie	exon	184832689	184832819	1000	+	.	gene_id "MSTRG.130497"; transcript_id "MSTRG.130497.28"; exon_number "4";
chr3	StringTie	exon	184834649	184834742	1000	+	.	gene_id "MSTRG.130497"; transcript_id "MSTRG.130497.28"; exon_number "5";
chr3	StringTie	exon	184838714	184838746	1000	+	.	gene_id "MSTRG.130497"; transcript_id "MSTRG.130497.28"; exon_number "6";
chr3	StringTie	exon	184839698	184839752	1000	+	.	gene_id "MSTRG.130497"; transcript_id "MSTRG.130497.28"; exon_number "7";
chr3	StringTie	exon	184849071	184849195	1000	+	.	gene_id "MSTRG.130497"; transcript_id "MSTRG.130497.28"; exon_number "8";
chr3	StringTie	exon	184849936	184850022	1000	+	.	gene_id "MSTRG.130497"; transcript_id "MSTRG.130497.28"; exon_number "9";
chr3	StringTie	exon	184852500	184852567	1000	+	.	gene_id "MSTRG.130497"; transcript_id "MSTRG.130497.28"; exon_number "10";
chr3	StringTie	exon	184853857	184854010	1000	+	.	gene_id "MSTRG.130497"; transcript_id "MSTRG.130497.28"; exon_number "11";
chr3	StringTie	exon	184854114	184854173	1000	+	.	gene_id "MSTRG.130497"; transcript_id "MSTRG.130497.28"; exon_number "12";
chr3	StringTie	exon	184855711	184855818	1000	+	.	gene_id "MSTRG.130497"; transcript_id "MSTRG.130497.28"; exon_number "13";
chr3	StringTie	exon	184859985	184860065	1000	+	.	gene_id "MSTRG.130497"; transcript_id "MSTRG.130497.28"; exon_number "14";
chr3	StringTie	exon	184862897	184863067	1000	+	.	gene_id "MSTRG.130497"; transcript_id "MSTRG.130497.28"; exon_number "15";
chr3	StringTie	exon	184866876	184866950	1000	+	.	gene_id "MSTRG.130497"; transcript_id "MSTRG.130497.28"; exon_number "16";
chr3	StringTie	exon	184868024	184868059	1000	+	.	gene_id "MSTRG.130497"; transcript_id "MSTRG.130497.28"; exon_number "17";
chr3	StringTie	exon	184868946	184869036	1000	+	.	gene_id "MSTRG.130497"; transcript_id "MSTRG.130497.28"; exon_number "18";
chr3	StringTie	exon	184869482	184869528	1000	+	.	gene_id "MSTRG.130497"; transcript_id "MSTRG.130497.28"; exon_number "19";
chr3	StringTie	exon	184870716	184870805	1000	+	.	gene_id "MSTRG.130497"; transcript_id "MSTRG.130497.28"; exon_number "20";
chr3	StringTie	exon	184886110	184886156	1000	+	.	gene_id "MSTRG.130497"; transcript_id "MSTRG.130497.28"; exon_number "21";
chr3	StringTie	exon	184894703	184894925	1000	+	.	gene_id "MSTRG.130497"; transcript_id "MSTRG.130497.28"; exon_number "22";
chr3	StringTie	exon	184898565	184898654	1000	+	.	gene_id "MSTRG.130497"; transcript_id "MSTRG.130497.28"; exon_number "23";
chr3	StringTie	exon	184900921	184900972	1000	+	.	gene_id "MSTRG.130497"; transcript_id "MSTRG.130497.28"; exon_number "24";
chr3	StringTie	exon	184913519	184913561	1000	+	.	gene_id "MSTRG.130497"; transcript_id "MSTRG.130497.28"; exon_number "25";
chr3	StringTie	exon	184914981	184915053	1000	+	.	gene_id "MSTRG.130497"; transcript_id "MSTRG.130497.28"; exon_number "26";
chr3	StringTie	exon	184915355	184915474	1000	+	.	gene_id "MSTRG.130497"; transcript_id "MSTRG.130497.28"; exon_number "27";
chr3	StringTie	exon	184920127	184920198	1000	+	.	gene_id "MSTRG.130497"; transcript_id "MSTRG.130497.28"; exon_number "28";
chr3	StringTie	exon	184924862	184924981	1000	+	.	gene_id "MSTRG.130497"; transcript_id "MSTRG.130497.28"; exon_number "29";
chr3	StringTie	exon	184926594	184926650	1000	+	.	gene_id "MSTRG.130497"; transcript_id "MSTRG.130497.28"; exon_number "30";
chr3	StringTie	exon	184928451	184928533	1000	+	.	gene_id "MSTRG.130497"; transcript_id "MSTRG.130497.28"; exon_number "31";
chr3	StringTie	exon	184929580	184929664	1000	+	.	gene_id "MSTRG.130497"; transcript_id "MSTRG.130497.28"; exon_number "32";
chr3	StringTie	exon	184930470	184930568	1000	+	.	gene_id "MSTRG.130497"; transcript_id "MSTRG.130497.28"; exon_number "33";
chr3	StringTie	exon	184936246	184936335	1000	+	.	gene_id "MSTRG.130497"; transcript_id "MSTRG.130497.28"; exon_number "34";
chr3	StringTie	exon	184940197	184940243	1000	+	.	gene_id "MSTRG.130497"; transcript_id "MSTRG.130497.28"; exon_number "35";
chr3	StringTie	exon	184957374	184957521	1000	+	.	gene_id "MSTRG.130497"; transcript_id "MSTRG.130497.28"; exon_number "36";
chr3	StringTie	exon	184964468	184964557	1000	+	.	gene_id "MSTRG.130497"; transcript_id "MSTRG.130497.28"; exon_number "37";
chr3	StringTie	exon	184966671	184966713	1000	+	.	gene_id "MSTRG.130497"; transcript_id "MSTRG.130497.28"; exon_number "38";
chr3	StringTie	exon	184971649	184971752	1000	+	.	gene_id "MSTRG.130497"; transcript_id "MSTRG.130497.28"; exon_number "39";
chr3	StringTie	exon	184982566	184982647	1000	+	.	gene_id "MSTRG.130497"; transcript_id "MSTRG.130497.28"; exon_number "40";
chr3	StringTie	exon	184983012	184983094	1000	+	.	gene_id "MSTRG.130497"; transcript_id "MSTRG.130497.28"; exon_number "41";
chr3	StringTie	exon	184993983	184994063	1000	+	.	gene_id "MSTRG.130497"; transcript_id "MSTRG.130497.28"; exon_number "42";
chr3	StringTie	exon	184996332	184996501	1000	+	.	gene_id "MSTRG.130497"; transcript_id "MSTRG.130497.28"; exon_number "43";
chr3	StringTie	exon	184999696	184999861	1000	+	.	gene_id "MSTRG.130497"; transcript_id "MSTRG.130497.28"; exon_number "44";
chr3	StringTie	exon	185005663	185005735	1000	+	.	gene_id "MSTRG.130497"; transcript_id "MSTRG.130497.28"; exon_number "45";
chr3	StringTie	exon	185024336	185024389	1000	+	.	gene_id "MSTRG.130497"; transcript_id "MSTRG.130497.28"; exon_number "46";
chr3	StringTie	exon	185031497	185031686	1000	+	.	gene_id "MSTRG.130497"; transcript_id "MSTRG.130497.28"; exon_number "47";
chr3	StringTie	exon	185048479	185048559	1000	+	.	gene_id "MSTRG.130497"; transcript_id "MSTRG.130497.28"; exon_number "48";
chr3	StringTie	exon	185051876	185054009	1000	+	.	gene_id "MSTRG.130497"; transcript_id "MSTRG.130497.28"; exon_number "49";
chr3	StringTie	transcript	184812164	185054040	1000	+	.	gene_id "MSTRG.130497"; transcript_id "MSTRG.130497.29";
chr3	StringTie	exon	184812164	184812225	1000	+	.	gene_id "MSTRG.130497"; transcript_id "MSTRG.130497.29"; exon_number "1";
chr3	StringTie	exon	184824147	184824232	1000	+	.	gene_id "MSTRG.130497"; transcript_id "MSTRG.130497.29"; exon_number "2";
chr3	StringTie	exon	184824545	184824785	1000	+	.	gene_id "MSTRG.130497"; transcript_id "MSTRG.130497.29"; exon_number "3";
chr3	StringTie	exon	184826163	184826231	1000	+	.	gene_id "MSTRG.130497"; transcript_id "MSTRG.130497.29"; exon_number "4";
chr3	StringTie	exon	184832689	184832819	1000	+	.	gene_id "MSTRG.130497"; transcript_id "MSTRG.130497.29"; exon_number "5";
chr3	StringTie	exon	184834649	184834742	1000	+	.	gene_id "MSTRG.130497"; transcript_id "MSTRG.130497.29"; exon_number "6";
chr3	StringTie	exon	184838714	184838746	1000	+	.	gene_id "MSTRG.130497"; transcript_id "MSTRG.130497.29"; exon_number "7";
chr3	StringTie	exon	184839698	184839752	1000	+	.	gene_id "MSTRG.130497"; transcript_id "MSTRG.130497.29"; exon_number "8";
chr3	StringTie	exon	184849071	184850022	1000	+	.	gene_id "MSTRG.130497"; transcript_id "MSTRG.130497.29"; exon_number "9";
chr3	StringTie	exon	184852500	184852567	1000	+	.	gene_id "MSTRG.130497"; transcript_id "MSTRG.130497.29"; exon_number "10";
chr3	StringTie	exon	184853857	184854010	1000	+	.	gene_id "MSTRG.130497"; transcript_id "MSTRG.130497.29"; exon_number "11";
chr3	StringTie	exon	184854114	184854173	1000	+	.	gene_id "MSTRG.130497"; transcript_id "MSTRG.130497.29"; exon_number "12";
chr3	StringTie	exon	184855711	184855818	1000	+	.	gene_id "MSTRG.130497"; transcript_id "MSTRG.130497.29"; exon_number "13";
chr3	StringTie	exon	184859985	184860065	1000	+	.	gene_id "MSTRG.130497"; transcript_id "MSTRG.130497.29"; exon_number "14";
chr3	StringTie	exon	184862897	184863067	1000	+	.	gene_id "MSTRG.130497"; transcript_id "MSTRG.130497.29"; exon_number "15";
chr3	StringTie	exon	184866876	184866950	1000	+	.	gene_id "MSTRG.130497"; transcript_id "MSTRG.130497.29"; exon_number "16";
chr3	StringTie	exon	184868024	184868059	1000	+	.	gene_id "MSTRG.130497"; transcript_id "MSTRG.130497.29"; exon_number "17";
chr3	StringTie	exon	184868946	184869036	1000	+	.	gene_id "MSTRG.130497"; transcript_id "MSTRG.130497.29"; exon_number "18";
chr3	StringTie	exon	184869482	184869528	1000	+	.	gene_id "MSTRG.130497"; transcript_id "MSTRG.130497.29"; exon_number "19";
chr3	StringTie	exon	184870716	184870805	1000	+	.	gene_id "MSTRG.130497"; transcript_id "MSTRG.130497.29"; exon_number "20";
chr3	StringTie	exon	184886110	184886156	1000	+	.	gene_id "MSTRG.130497"; transcript_id "MSTRG.130497.29"; exon_number "21";
chr3	StringTie	exon	184894703	184894925	1000	+	.	gene_id "MSTRG.130497"; transcript_id "MSTRG.130497.29"; exon_number "22";
chr3	StringTie	exon	184898565	184898654	1000	+	.	gene_id "MSTRG.130497"; transcript_id "MSTRG.130497.29"; exon_number "23";
chr3	StringTie	exon	184900921	184900972	1000	+	.	gene_id "MSTRG.130497"; transcript_id "MSTRG.130497.29"; exon_number "24";
chr3	StringTie	exon	184913519	184913561	1000	+	.	gene_id "MSTRG.130497"; transcript_id "MSTRG.130497.29"; exon_number "25";
chr3	StringTie	exon	184914981	184915053	1000	+	.	gene_id "MSTRG.130497"; transcript_id "MSTRG.130497.29"; exon_number "26";
chr3	StringTie	exon	184915355	184915474	1000	+	.	gene_id "MSTRG.130497"; transcript_id "MSTRG.130497.29"; exon_number "27";
chr3	StringTie	exon	184920127	184920198	1000	+	.	gene_id "MSTRG.130497"; transcript_id "MSTRG.130497.29"; exon_number "28";
chr3	StringTie	exon	184924862	184924981	1000	+	.	gene_id "MSTRG.130497"; transcript_id "MSTRG.130497.29"; exon_number "29";
chr3	StringTie	exon	184926594	184926650	1000	+	.	gene_id "MSTRG.130497"; transcript_id "MSTRG.130497.29"; exon_number "30";
chr3	StringTie	exon	184928451	184928533	1000	+	.	gene_id "MSTRG.130497"; transcript_id "MSTRG.130497.29"; exon_number "31";
chr3	StringTie	exon	184929580	184929664	1000	+	.	gene_id "MSTRG.130497"; transcript_id "MSTRG.130497.29"; exon_number "32";
chr3	StringTie	exon	184930470	184930568	1000	+	.	gene_id "MSTRG.130497"; transcript_id "MSTRG.130497.29"; exon_number "33";
chr3	StringTie	exon	184936246	184936335	1000	+	.	gene_id "MSTRG.130497"; transcript_id "MSTRG.130497.29"; exon_number "34";
chr3	StringTie	exon	184940197	184940243	1000	+	.	gene_id "MSTRG.130497"; transcript_id "MSTRG.130497.29"; exon_number "35";
chr3	StringTie	exon	184957374	184957521	1000	+	.	gene_id "MSTRG.130497"; transcript_id "MSTRG.130497.29"; exon_number "36";
chr3	StringTie	exon	184964468	184964557	1000	+	.	gene_id "MSTRG.130497"; transcript_id "MSTRG.130497.29"; exon_number "37";
chr3	StringTie	exon	184966671	184966713	1000	+	.	gene_id "MSTRG.130497"; transcript_id "MSTRG.130497.29"; exon_number "38";
chr3	StringTie	exon	184971649	184971752	1000	+	.	gene_id "MSTRG.130497"; transcript_id "MSTRG.130497.29"; exon_number "39";
chr3	StringTie	exon	184982566	184982647	1000	+	.	gene_id "MSTRG.130497"; transcript_id "MSTRG.130497.29"; exon_number "40";
chr3	StringTie	exon	184983012	184983094	1000	+	.	gene_id "MSTRG.130497"; transcript_id "MSTRG.130497.29"; exon_number "41";
chr3	StringTie	exon	184993983	184994063	1000	+	.	gene_id "MSTRG.130497"; transcript_id "MSTRG.130497.29"; exon_number "42";
chr3	StringTie	exon	184996332	184996501	1000	+	.	gene_id "MSTRG.130497"; transcript_id "MSTRG.130497.29"; exon_number "43";
chr3	StringTie	exon	184999696	184999861	1000	+	.	gene_id "MSTRG.130497"; transcript_id "MSTRG.130497.29"; exon_number "44";
chr3	StringTie	exon	185024336	185024389	1000	+	.	gene_id "MSTRG.130497"; transcript_id "MSTRG.130497.29"; exon_number "45";
chr3	StringTie	exon	185048479	185048559	1000	+	.	gene_id "MSTRG.130497"; transcript_id "MSTRG.130497.29"; exon_number "46";
chr3	StringTie	exon	185051876	185054040	1000	+	.	gene_id "MSTRG.130497"; transcript_id "MSTRG.130497.29"; exon_number "47";
chr3	StringTie	transcript	184811628	184999860	1000	+	.	gene_id "MSTRG.130497"; transcript_id "MSTRG.130497.3";
chr3	StringTie	exon	184811628	184812225	1000	+	.	gene_id "MSTRG.130497"; transcript_id "MSTRG.130497.3"; exon_number "1";
chr3	StringTie	exon	184824545	184826231	1000	+	.	gene_id "MSTRG.130497"; transcript_id "MSTRG.130497.3"; exon_number "2";
chr3	StringTie	exon	184832689	184832819	1000	+	.	gene_id "MSTRG.130497"; transcript_id "MSTRG.130497.3"; exon_number "3";
chr3	StringTie	exon	184834649	184834742	1000	+	.	gene_id "MSTRG.130497"; transcript_id "MSTRG.130497.3"; exon_number "4";
chr3	StringTie	exon	184838714	184838746	1000	+	.	gene_id "MSTRG.130497"; transcript_id "MSTRG.130497.3"; exon_number "5";
chr3	StringTie	exon	184849071	184849195	1000	+	.	gene_id "MSTRG.130497"; transcript_id "MSTRG.130497.3"; exon_number "6";
chr3	StringTie	exon	184849936	184850022	1000	+	.	gene_id "MSTRG.130497"; transcript_id "MSTRG.130497.3"; exon_number "7";
chr3	StringTie	exon	184852500	184852567	1000	+	.	gene_id "MSTRG.130497"; transcript_id "MSTRG.130497.3"; exon_number "8";
chr3	StringTie	exon	184853857	184854010	1000	+	.	gene_id "MSTRG.130497"; transcript_id "MSTRG.130497.3"; exon_number "9";
chr3	StringTie	exon	184854114	184854173	1000	+	.	gene_id "MSTRG.130497"; transcript_id "MSTRG.130497.3"; exon_number "10";
chr3	StringTie	exon	184855711	184855818	1000	+	.	gene_id "MSTRG.130497"; transcript_id "MSTRG.130497.3"; exon_number "11";
chr3	StringTie	exon	184859985	184860065	1000	+	.	gene_id "MSTRG.130497"; transcript_id "MSTRG.130497.3"; exon_number "12";
chr3	StringTie	exon	184862897	184863067	1000	+	.	gene_id "MSTRG.130497"; transcript_id "MSTRG.130497.3"; exon_number "13";
chr3	StringTie	exon	184866876	184866950	1000	+	.	gene_id "MSTRG.130497"; transcript_id "MSTRG.130497.3"; exon_number "14";
chr3	StringTie	exon	184868024	184868059	1000	+	.	gene_id "MSTRG.130497"; transcript_id "MSTRG.130497.3"; exon_number "15";
chr3	StringTie	exon	184868946	184869036	1000	+	.	gene_id "MSTRG.130497"; transcript_id "MSTRG.130497.3"; exon_number "16";
chr3	StringTie	exon	184869482	184869528	1000	+	.	gene_id "MSTRG.130497"; transcript_id "MSTRG.130497.3"; exon_number "17";
chr3	StringTie	exon	184870744	184870805	1000	+	.	gene_id "MSTRG.130497"; transcript_id "MSTRG.130497.3"; exon_number "18";
chr3	StringTie	exon	184886110	184886156	1000	+	.	gene_id "MSTRG.130497"; transcript_id "MSTRG.130497.3"; exon_number "19";
chr3	StringTie	exon	184894703	184894925	1000	+	.	gene_id "MSTRG.130497"; transcript_id "MSTRG.130497.3"; exon_number "20";
chr3	StringTie	exon	184898565	184898654	1000	+	.	gene_id "MSTRG.130497"; transcript_id "MSTRG.130497.3"; exon_number "21";
chr3	StringTie	exon	184900921	184900972	1000	+	.	gene_id "MSTRG.130497"; transcript_id "MSTRG.130497.3"; exon_number "22";
chr3	StringTie	exon	184913519	184913561	1000	+	.	gene_id "MSTRG.130497"; transcript_id "MSTRG.130497.3"; exon_number "23";
chr3	StringTie	exon	184914981	184915053	1000	+	.	gene_id "MSTRG.130497"; transcript_id "MSTRG.130497.3"; exon_number "24";
chr3	StringTie	exon	184915355	184915474	1000	+	.	gene_id "MSTRG.130497"; transcript_id "MSTRG.130497.3"; exon_number "25";
chr3	StringTie	exon	184920127	184920198	1000	+	.	gene_id "MSTRG.130497"; transcript_id "MSTRG.130497.3"; exon_number "26";
chr3	StringTie	exon	184924862	184924981	1000	+	.	gene_id "MSTRG.130497"; transcript_id "MSTRG.130497.3"; exon_number "27";
chr3	StringTie	exon	184926594	184926650	1000	+	.	gene_id "MSTRG.130497"; transcript_id "MSTRG.130497.3"; exon_number "28";
chr3	StringTie	exon	184928451	184928533	1000	+	.	gene_id "MSTRG.130497"; transcript_id "MSTRG.130497.3"; exon_number "29";
chr3	StringTie	exon	184929580	184929664	1000	+	.	gene_id "MSTRG.130497"; transcript_id "MSTRG.130497.3"; exon_number "30";
chr3	StringTie	exon	184930470	184930568	1000	+	.	gene_id "MSTRG.130497"; transcript_id "MSTRG.130497.3"; exon_number "31";
chr3	StringTie	exon	184936246	184936335	1000	+	.	gene_id "MSTRG.130497"; transcript_id "MSTRG.130497.3"; exon_number "32";
chr3	StringTie	exon	184940197	184940243	1000	+	.	gene_id "MSTRG.130497"; transcript_id "MSTRG.130497.3"; exon_number "33";
chr3	StringTie	exon	184957374	184957521	1000	+	.	gene_id "MSTRG.130497"; transcript_id "MSTRG.130497.3"; exon_number "34";
chr3	StringTie	exon	184964468	184964557	1000	+	.	gene_id "MSTRG.130497"; transcript_id "MSTRG.130497.3"; exon_number "35";
chr3	StringTie	exon	184966671	184966713	1000	+	.	gene_id "MSTRG.130497"; transcript_id "MSTRG.130497.3"; exon_number "36";
chr3	StringTie	exon	184971649	184971752	1000	+	.	gene_id "MSTRG.130497"; transcript_id "MSTRG.130497.3"; exon_number "37";
chr3	StringTie	exon	184982566	184982647	1000	+	.	gene_id "MSTRG.130497"; transcript_id "MSTRG.130497.3"; exon_number "38";
chr3	StringTie	exon	184983012	184983094	1000	+	.	gene_id "MSTRG.130497"; transcript_id "MSTRG.130497.3"; exon_number "39";
chr3	StringTie	exon	184993983	184994063	1000	+	.	gene_id "MSTRG.130497"; transcript_id "MSTRG.130497.3"; exon_number "40";
chr3	StringTie	exon	184996332	184996501	1000	+	.	gene_id "MSTRG.130497"; transcript_id "MSTRG.130497.3"; exon_number "41";
chr3	StringTie	exon	184999696	184999860	1000	+	.	gene_id "MSTRG.130497"; transcript_id "MSTRG.130497.3"; exon_number "42";
chr3	StringTie	transcript	184812166	185002392	1000	+	.	gene_id "MSTRG.130497"; transcript_id "MSTRG.130497.30";
chr3	StringTie	exon	184812166	184812225	1000	+	.	gene_id "MSTRG.130497"; transcript_id "MSTRG.130497.30"; exon_number "1";
chr3	StringTie	exon	184824545	184824785	1000	+	.	gene_id "MSTRG.130497"; transcript_id "MSTRG.130497.30"; exon_number "2";
chr3	StringTie	exon	184826163	184826231	1000	+	.	gene_id "MSTRG.130497"; transcript_id "MSTRG.130497.30"; exon_number "3";
chr3	StringTie	exon	184832689	184832819	1000	+	.	gene_id "MSTRG.130497"; transcript_id "MSTRG.130497.30"; exon_number "4";
chr3	StringTie	exon	184834649	184834742	1000	+	.	gene_id "MSTRG.130497"; transcript_id "MSTRG.130497.30"; exon_number "5";
chr3	StringTie	exon	184838714	184838746	1000	+	.	gene_id "MSTRG.130497"; transcript_id "MSTRG.130497.30"; exon_number "6";
chr3	StringTie	exon	184839698	184839752	1000	+	.	gene_id "MSTRG.130497"; transcript_id "MSTRG.130497.30"; exon_number "7";
chr3	StringTie	exon	184849071	184849195	1000	+	.	gene_id "MSTRG.130497"; transcript_id "MSTRG.130497.30"; exon_number "8";
chr3	StringTie	exon	184849936	184850022	1000	+	.	gene_id "MSTRG.130497"; transcript_id "MSTRG.130497.30"; exon_number "9";
chr3	StringTie	exon	184852500	184852567	1000	+	.	gene_id "MSTRG.130497"; transcript_id "MSTRG.130497.30"; exon_number "10";
chr3	StringTie	exon	184853857	184854010	1000	+	.	gene_id "MSTRG.130497"; transcript_id "MSTRG.130497.30"; exon_number "11";
chr3	StringTie	exon	184854114	184854173	1000	+	.	gene_id "MSTRG.130497"; transcript_id "MSTRG.130497.30"; exon_number "12";
chr3	StringTie	exon	184855711	184855818	1000	+	.	gene_id "MSTRG.130497"; transcript_id "MSTRG.130497.30"; exon_number "13";
chr3	StringTie	exon	184859985	184860065	1000	+	.	gene_id "MSTRG.130497"; transcript_id "MSTRG.130497.30"; exon_number "14";
chr3	StringTie	exon	184862897	184863067	1000	+	.	gene_id "MSTRG.130497"; transcript_id "MSTRG.130497.30"; exon_number "15";
chr3	StringTie	exon	184866876	184866950	1000	+	.	gene_id "MSTRG.130497"; transcript_id "MSTRG.130497.30"; exon_number "16";
chr3	StringTie	exon	184868024	184868059	1000	+	.	gene_id "MSTRG.130497"; transcript_id "MSTRG.130497.30"; exon_number "17";
chr3	StringTie	exon	184868946	184869036	1000	+	.	gene_id "MSTRG.130497"; transcript_id "MSTRG.130497.30"; exon_number "18";
chr3	StringTie	exon	184869482	184869528	1000	+	.	gene_id "MSTRG.130497"; transcript_id "MSTRG.130497.30"; exon_number "19";
chr3	StringTie	exon	184870716	184870805	1000	+	.	gene_id "MSTRG.130497"; transcript_id "MSTRG.130497.30"; exon_number "20";
chr3	StringTie	exon	184886110	184886156	1000	+	.	gene_id "MSTRG.130497"; transcript_id "MSTRG.130497.30"; exon_number "21";
chr3	StringTie	exon	184893234	184893412	1000	+	.	gene_id "MSTRG.130497"; transcript_id "MSTRG.130497.30"; exon_number "22";
chr3	StringTie	exon	184894703	184894925	1000	+	.	gene_id "MSTRG.130497"; transcript_id "MSTRG.130497.30"; exon_number "23";
chr3	StringTie	exon	184898565	184898654	1000	+	.	gene_id "MSTRG.130497"; transcript_id "MSTRG.130497.30"; exon_number "24";
chr3	StringTie	exon	184900921	184900972	1000	+	.	gene_id "MSTRG.130497"; transcript_id "MSTRG.130497.30"; exon_number "25";
chr3	StringTie	exon	184913519	184913561	1000	+	.	gene_id "MSTRG.130497"; transcript_id "MSTRG.130497.30"; exon_number "26";
chr3	StringTie	exon	184914981	184915053	1000	+	.	gene_id "MSTRG.130497"; transcript_id "MSTRG.130497.30"; exon_number "27";
chr3	StringTie	exon	184915355	184915474	1000	+	.	gene_id "MSTRG.130497"; transcript_id "MSTRG.130497.30"; exon_number "28";
chr3	StringTie	exon	184920127	184920198	1000	+	.	gene_id "MSTRG.130497"; transcript_id "MSTRG.130497.30"; exon_number "29";
chr3	StringTie	exon	184924862	184924981	1000	+	.	gene_id "MSTRG.130497"; transcript_id "MSTRG.130497.30"; exon_number "30";
chr3	StringTie	exon	184926594	184926650	1000	+	.	gene_id "MSTRG.130497"; transcript_id "MSTRG.130497.30"; exon_number "31";
chr3	StringTie	exon	184928451	184928533	1000	+	.	gene_id "MSTRG.130497"; transcript_id "MSTRG.130497.30"; exon_number "32";
chr3	StringTie	exon	184929580	184929664	1000	+	.	gene_id "MSTRG.130497"; transcript_id "MSTRG.130497.30"; exon_number "33";
chr3	StringTie	exon	184930470	184930568	1000	+	.	gene_id "MSTRG.130497"; transcript_id "MSTRG.130497.30"; exon_number "34";
chr3	StringTie	exon	184936246	184936335	1000	+	.	gene_id "MSTRG.130497"; transcript_id "MSTRG.130497.30"; exon_number "35";
chr3	StringTie	exon	184940197	184940243	1000	+	.	gene_id "MSTRG.130497"; transcript_id "MSTRG.130497.30"; exon_number "36";
chr3	StringTie	exon	184957374	184957521	1000	+	.	gene_id "MSTRG.130497"; transcript_id "MSTRG.130497.30"; exon_number "37";
chr3	StringTie	exon	184964468	184964557	1000	+	.	gene_id "MSTRG.130497"; transcript_id "MSTRG.130497.30"; exon_number "38";
chr3	StringTie	exon	184966671	184966713	1000	+	.	gene_id "MSTRG.130497"; transcript_id "MSTRG.130497.30"; exon_number "39";
chr3	StringTie	exon	184971649	184971752	1000	+	.	gene_id "MSTRG.130497"; transcript_id "MSTRG.130497.30"; exon_number "40";
chr3	StringTie	exon	184982566	184982647	1000	+	.	gene_id "MSTRG.130497"; transcript_id "MSTRG.130497.30"; exon_number "41";
chr3	StringTie	exon	184983012	184983094	1000	+	.	gene_id "MSTRG.130497"; transcript_id "MSTRG.130497.30"; exon_number "42";
chr3	StringTie	exon	184993983	184994063	1000	+	.	gene_id "MSTRG.130497"; transcript_id "MSTRG.130497.30"; exon_number "43";
chr3	StringTie	exon	184996332	184996501	1000	+	.	gene_id "MSTRG.130497"; transcript_id "MSTRG.130497.30"; exon_number "44";
chr3	StringTie	exon	184999696	184999861	1000	+	.	gene_id "MSTRG.130497"; transcript_id "MSTRG.130497.30"; exon_number "45";
chr3	StringTie	exon	185002367	185002392	1000	+	.	gene_id "MSTRG.130497"; transcript_id "MSTRG.130497.30"; exon_number "46";
chr3	StringTie	transcript	184812169	185052632	1000	+	.	gene_id "MSTRG.130497"; transcript_id "MSTRG.130497.31";
chr3	StringTie	exon	184812169	184812225	1000	+	.	gene_id "MSTRG.130497"; transcript_id "MSTRG.130497.31"; exon_number "1";
chr3	StringTie	exon	184815784	184817244	1000	+	.	gene_id "MSTRG.130497"; transcript_id "MSTRG.130497.31"; exon_number "2";
chr3	StringTie	exon	184824545	184824785	1000	+	.	gene_id "MSTRG.130497"; transcript_id "MSTRG.130497.31"; exon_number "3";
chr3	StringTie	exon	184826163	184826231	1000	+	.	gene_id "MSTRG.130497"; transcript_id "MSTRG.130497.31"; exon_number "4";
chr3	StringTie	exon	184832689	184832819	1000	+	.	gene_id "MSTRG.130497"; transcript_id "MSTRG.130497.31"; exon_number "5";
chr3	StringTie	exon	184834649	184834742	1000	+	.	gene_id "MSTRG.130497"; transcript_id "MSTRG.130497.31"; exon_number "6";
chr3	StringTie	exon	184838714	184838746	1000	+	.	gene_id "MSTRG.130497"; transcript_id "MSTRG.130497.31"; exon_number "7";
chr3	StringTie	exon	184839698	184839752	1000	+	.	gene_id "MSTRG.130497"; transcript_id "MSTRG.130497.31"; exon_number "8";
chr3	StringTie	exon	184849071	184850022	1000	+	.	gene_id "MSTRG.130497"; transcript_id "MSTRG.130497.31"; exon_number "9";
chr3	StringTie	exon	184852500	184852567	1000	+	.	gene_id "MSTRG.130497"; transcript_id "MSTRG.130497.31"; exon_number "10";
chr3	StringTie	exon	184853857	184854010	1000	+	.	gene_id "MSTRG.130497"; transcript_id "MSTRG.130497.31"; exon_number "11";
chr3	StringTie	exon	184854114	184854173	1000	+	.	gene_id "MSTRG.130497"; transcript_id "MSTRG.130497.31"; exon_number "12";
chr3	StringTie	exon	184855711	184855818	1000	+	.	gene_id "MSTRG.130497"; transcript_id "MSTRG.130497.31"; exon_number "13";
chr3	StringTie	exon	184859985	184860065	1000	+	.	gene_id "MSTRG.130497"; transcript_id "MSTRG.130497.31"; exon_number "14";
chr3	StringTie	exon	184862897	184863067	1000	+	.	gene_id "MSTRG.130497"; transcript_id "MSTRG.130497.31"; exon_number "15";
chr3	StringTie	exon	184866876	184866950	1000	+	.	gene_id "MSTRG.130497"; transcript_id "MSTRG.130497.31"; exon_number "16";
chr3	StringTie	exon	184868024	184868059	1000	+	.	gene_id "MSTRG.130497"; transcript_id "MSTRG.130497.31"; exon_number "17";
chr3	StringTie	exon	184868946	184869036	1000	+	.	gene_id "MSTRG.130497"; transcript_id "MSTRG.130497.31"; exon_number "18";
chr3	StringTie	exon	184869482	184869528	1000	+	.	gene_id "MSTRG.130497"; transcript_id "MSTRG.130497.31"; exon_number "19";
chr3	StringTie	exon	184870716	184870805	1000	+	.	gene_id "MSTRG.130497"; transcript_id "MSTRG.130497.31"; exon_number "20";
chr3	StringTie	exon	184886110	184886156	1000	+	.	gene_id "MSTRG.130497"; transcript_id "MSTRG.130497.31"; exon_number "21";
chr3	StringTie	exon	184894703	184894925	1000	+	.	gene_id "MSTRG.130497"; transcript_id "MSTRG.130497.31"; exon_number "22";
chr3	StringTie	exon	184898565	184898654	1000	+	.	gene_id "MSTRG.130497"; transcript_id "MSTRG.130497.31"; exon_number "23";
chr3	StringTie	exon	184900921	184900972	1000	+	.	gene_id "MSTRG.130497"; transcript_id "MSTRG.130497.31"; exon_number "24";
chr3	StringTie	exon	184913519	184913561	1000	+	.	gene_id "MSTRG.130497"; transcript_id "MSTRG.130497.31"; exon_number "25";
chr3	StringTie	exon	184914981	184915053	1000	+	.	gene_id "MSTRG.130497"; transcript_id "MSTRG.130497.31"; exon_number "26";
chr3	StringTie	exon	184915355	184915474	1000	+	.	gene_id "MSTRG.130497"; transcript_id "MSTRG.130497.31"; exon_number "27";
chr3	StringTie	exon	184920127	184920198	1000	+	.	gene_id "MSTRG.130497"; transcript_id "MSTRG.130497.31"; exon_number "28";
chr3	StringTie	exon	184924862	184924981	1000	+	.	gene_id "MSTRG.130497"; transcript_id "MSTRG.130497.31"; exon_number "29";
chr3	StringTie	exon	184926594	184926650	1000	+	.	gene_id "MSTRG.130497"; transcript_id "MSTRG.130497.31"; exon_number "30";
chr3	StringTie	exon	184928451	184928533	1000	+	.	gene_id "MSTRG.130497"; transcript_id "MSTRG.130497.31"; exon_number "31";
chr3	StringTie	exon	184929580	184929664	1000	+	.	gene_id "MSTRG.130497"; transcript_id "MSTRG.130497.31"; exon_number "32";
chr3	StringTie	exon	184930470	184930568	1000	+	.	gene_id "MSTRG.130497"; transcript_id "MSTRG.130497.31"; exon_number "33";
chr3	StringTie	exon	184936246	184936335	1000	+	.	gene_id "MSTRG.130497"; transcript_id "MSTRG.130497.31"; exon_number "34";
chr3	StringTie	exon	184940197	184940243	1000	+	.	gene_id "MSTRG.130497"; transcript_id "MSTRG.130497.31"; exon_number "35";
chr3	StringTie	exon	184957374	184957521	1000	+	.	gene_id "MSTRG.130497"; transcript_id "MSTRG.130497.31"; exon_number "36";
chr3	StringTie	exon	184964468	184964557	1000	+	.	gene_id "MSTRG.130497"; transcript_id "MSTRG.130497.31"; exon_number "37";
chr3	StringTie	exon	184966671	184966713	1000	+	.	gene_id "MSTRG.130497"; transcript_id "MSTRG.130497.31"; exon_number "38";
chr3	StringTie	exon	184971649	184971752	1000	+	.	gene_id "MSTRG.130497"; transcript_id "MSTRG.130497.31"; exon_number "39";
chr3	StringTie	exon	184982566	184982647	1000	+	.	gene_id "MSTRG.130497"; transcript_id "MSTRG.130497.31"; exon_number "40";
chr3	StringTie	exon	184983012	184983094	1000	+	.	gene_id "MSTRG.130497"; transcript_id "MSTRG.130497.31"; exon_number "41";
chr3	StringTie	exon	184993983	184994063	1000	+	.	gene_id "MSTRG.130497"; transcript_id "MSTRG.130497.31"; exon_number "42";
chr3	StringTie	exon	184996332	184996501	1000	+	.	gene_id "MSTRG.130497"; transcript_id "MSTRG.130497.31"; exon_number "43";
chr3	StringTie	exon	184999696	184999861	1000	+	.	gene_id "MSTRG.130497"; transcript_id "MSTRG.130497.31"; exon_number "44";
chr3	StringTie	exon	185024336	185024389	1000	+	.	gene_id "MSTRG.130497"; transcript_id "MSTRG.130497.31"; exon_number "45";
chr3	StringTie	exon	185048479	185048559	1000	+	.	gene_id "MSTRG.130497"; transcript_id "MSTRG.130497.31"; exon_number "46";
chr3	StringTie	exon	185051876	185052632	1000	+	.	gene_id "MSTRG.130497"; transcript_id "MSTRG.130497.31"; exon_number "47";
chr3	StringTie	transcript	184812181	184999914	1000	+	.	gene_id "MSTRG.130497"; transcript_id "MSTRG.130497.33";
chr3	StringTie	exon	184812181	184812225	1000	+	.	gene_id "MSTRG.130497"; transcript_id "MSTRG.130497.33"; exon_number "1";
chr3	StringTie	exon	184815784	184816881	1000	+	.	gene_id "MSTRG.130497"; transcript_id "MSTRG.130497.33"; exon_number "2";
chr3	StringTie	exon	184824147	184824232	1000	+	.	gene_id "MSTRG.130497"; transcript_id "MSTRG.130497.33"; exon_number "3";
chr3	StringTie	exon	184824545	184824785	1000	+	.	gene_id "MSTRG.130497"; transcript_id "MSTRG.130497.33"; exon_number "4";
chr3	StringTie	exon	184826163	184826231	1000	+	.	gene_id "MSTRG.130497"; transcript_id "MSTRG.130497.33"; exon_number "5";
chr3	StringTie	exon	184832689	184832819	1000	+	.	gene_id "MSTRG.130497"; transcript_id "MSTRG.130497.33"; exon_number "6";
chr3	StringTie	exon	184834649	184834742	1000	+	.	gene_id "MSTRG.130497"; transcript_id "MSTRG.130497.33"; exon_number "7";
chr3	StringTie	exon	184838714	184838746	1000	+	.	gene_id "MSTRG.130497"; transcript_id "MSTRG.130497.33"; exon_number "8";
chr3	StringTie	exon	184839698	184839752	1000	+	.	gene_id "MSTRG.130497"; transcript_id "MSTRG.130497.33"; exon_number "9";
chr3	StringTie	exon	184849071	184849195	1000	+	.	gene_id "MSTRG.130497"; transcript_id "MSTRG.130497.33"; exon_number "10";
chr3	StringTie	exon	184849936	184850022	1000	+	.	gene_id "MSTRG.130497"; transcript_id "MSTRG.130497.33"; exon_number "11";
chr3	StringTie	exon	184852500	184852567	1000	+	.	gene_id "MSTRG.130497"; transcript_id "MSTRG.130497.33"; exon_number "12";
chr3	StringTie	exon	184853857	184854010	1000	+	.	gene_id "MSTRG.130497"; transcript_id "MSTRG.130497.33"; exon_number "13";
chr3	StringTie	exon	184854114	184854173	1000	+	.	gene_id "MSTRG.130497"; transcript_id "MSTRG.130497.33"; exon_number "14";
chr3	StringTie	exon	184855711	184855818	1000	+	.	gene_id "MSTRG.130497"; transcript_id "MSTRG.130497.33"; exon_number "15";
chr3	StringTie	exon	184859985	184860065	1000	+	.	gene_id "MSTRG.130497"; transcript_id "MSTRG.130497.33"; exon_number "16";
chr3	StringTie	exon	184862897	184863067	1000	+	.	gene_id "MSTRG.130497"; transcript_id "MSTRG.130497.33"; exon_number "17";
chr3	StringTie	exon	184866876	184866950	1000	+	.	gene_id "MSTRG.130497"; transcript_id "MSTRG.130497.33"; exon_number "18";
chr3	StringTie	exon	184868024	184868059	1000	+	.	gene_id "MSTRG.130497"; transcript_id "MSTRG.130497.33"; exon_number "19";
chr3	StringTie	exon	184868946	184869036	1000	+	.	gene_id "MSTRG.130497"; transcript_id "MSTRG.130497.33"; exon_number "20";
chr3	StringTie	exon	184869482	184869528	1000	+	.	gene_id "MSTRG.130497"; transcript_id "MSTRG.130497.33"; exon_number "21";
chr3	StringTie	exon	184870716	184870805	1000	+	.	gene_id "MSTRG.130497"; transcript_id "MSTRG.130497.33"; exon_number "22";
chr3	StringTie	exon	184886110	184886156	1000	+	.	gene_id "MSTRG.130497"; transcript_id "MSTRG.130497.33"; exon_number "23";
chr3	StringTie	exon	184894703	184894925	1000	+	.	gene_id "MSTRG.130497"; transcript_id "MSTRG.130497.33"; exon_number "24";
chr3	StringTie	exon	184898565	184898654	1000	+	.	gene_id "MSTRG.130497"; transcript_id "MSTRG.130497.33"; exon_number "25";
chr3	StringTie	exon	184900921	184900972	1000	+	.	gene_id "MSTRG.130497"; transcript_id "MSTRG.130497.33"; exon_number "26";
chr3	StringTie	exon	184913519	184913561	1000	+	.	gene_id "MSTRG.130497"; transcript_id "MSTRG.130497.33"; exon_number "27";
chr3	StringTie	exon	184914981	184915053	1000	+	.	gene_id "MSTRG.130497"; transcript_id "MSTRG.130497.33"; exon_number "28";
chr3	StringTie	exon	184915355	184915474	1000	+	.	gene_id "MSTRG.130497"; transcript_id "MSTRG.130497.33"; exon_number "29";
chr3	StringTie	exon	184920127	184920198	1000	+	.	gene_id "MSTRG.130497"; transcript_id "MSTRG.130497.33"; exon_number "30";
chr3	StringTie	exon	184924862	184924981	1000	+	.	gene_id "MSTRG.130497"; transcript_id "MSTRG.130497.33"; exon_number "31";
chr3	StringTie	exon	184926594	184926650	1000	+	.	gene_id "MSTRG.130497"; transcript_id "MSTRG.130497.33"; exon_number "32";
chr3	StringTie	exon	184928451	184928533	1000	+	.	gene_id "MSTRG.130497"; transcript_id "MSTRG.130497.33"; exon_number "33";
chr3	StringTie	exon	184929580	184929664	1000	+	.	gene_id "MSTRG.130497"; transcript_id "MSTRG.130497.33"; exon_number "34";
chr3	StringTie	exon	184930470	184930568	1000	+	.	gene_id "MSTRG.130497"; transcript_id "MSTRG.130497.33"; exon_number "35";
chr3	StringTie	exon	184936246	184936335	1000	+	.	gene_id "MSTRG.130497"; transcript_id "MSTRG.130497.33"; exon_number "36";
chr3	StringTie	exon	184940197	184940243	1000	+	.	gene_id "MSTRG.130497"; transcript_id "MSTRG.130497.33"; exon_number "37";
chr3	StringTie	exon	184957374	184957521	1000	+	.	gene_id "MSTRG.130497"; transcript_id "MSTRG.130497.33"; exon_number "38";
chr3	StringTie	exon	184964468	184964557	1000	+	.	gene_id "MSTRG.130497"; transcript_id "MSTRG.130497.33"; exon_number "39";
chr3	StringTie	exon	184966671	184966713	1000	+	.	gene_id "MSTRG.130497"; transcript_id "MSTRG.130497.33"; exon_number "40";
chr3	StringTie	exon	184971649	184971752	1000	+	.	gene_id "MSTRG.130497"; transcript_id "MSTRG.130497.33"; exon_number "41";
chr3	StringTie	exon	184982566	184982647	1000	+	.	gene_id "MSTRG.130497"; transcript_id "MSTRG.130497.33"; exon_number "42";
chr3	StringTie	exon	184983012	184983094	1000	+	.	gene_id "MSTRG.130497"; transcript_id "MSTRG.130497.33"; exon_number "43";
chr3	StringTie	exon	184993983	184994063	1000	+	.	gene_id "MSTRG.130497"; transcript_id "MSTRG.130497.33"; exon_number "44";
chr3	StringTie	exon	184996332	184996501	1000	+	.	gene_id "MSTRG.130497"; transcript_id "MSTRG.130497.33"; exon_number "45";
chr3	StringTie	exon	184999696	184999914	1000	+	.	gene_id "MSTRG.130497"; transcript_id "MSTRG.130497.33"; exon_number "46";
chr3	StringTie	transcript	184812195	184999936	1000	+	.	gene_id "MSTRG.130497"; transcript_id "MSTRG.130497.35";
chr3	StringTie	exon	184812195	184812225	1000	+	.	gene_id "MSTRG.130497"; transcript_id "MSTRG.130497.35"; exon_number "1";
chr3	StringTie	exon	184824147	184824232	1000	+	.	gene_id "MSTRG.130497"; transcript_id "MSTRG.130497.35"; exon_number "2";
chr3	StringTie	exon	184824545	184824785	1000	+	.	gene_id "MSTRG.130497"; transcript_id "MSTRG.130497.35"; exon_number "3";
chr3	StringTie	exon	184826163	184826231	1000	+	.	gene_id "MSTRG.130497"; transcript_id "MSTRG.130497.35"; exon_number "4";
chr3	StringTie	exon	184832689	184832819	1000	+	.	gene_id "MSTRG.130497"; transcript_id "MSTRG.130497.35"; exon_number "5";
chr3	StringTie	exon	184834649	184834742	1000	+	.	gene_id "MSTRG.130497"; transcript_id "MSTRG.130497.35"; exon_number "6";
chr3	StringTie	exon	184838714	184838746	1000	+	.	gene_id "MSTRG.130497"; transcript_id "MSTRG.130497.35"; exon_number "7";
chr3	StringTie	exon	184839698	184839752	1000	+	.	gene_id "MSTRG.130497"; transcript_id "MSTRG.130497.35"; exon_number "8";
chr3	StringTie	exon	184849071	184850022	1000	+	.	gene_id "MSTRG.130497"; transcript_id "MSTRG.130497.35"; exon_number "9";
chr3	StringTie	exon	184852500	184852567	1000	+	.	gene_id "MSTRG.130497"; transcript_id "MSTRG.130497.35"; exon_number "10";
chr3	StringTie	exon	184853857	184854010	1000	+	.	gene_id "MSTRG.130497"; transcript_id "MSTRG.130497.35"; exon_number "11";
chr3	StringTie	exon	184854114	184854173	1000	+	.	gene_id "MSTRG.130497"; transcript_id "MSTRG.130497.35"; exon_number "12";
chr3	StringTie	exon	184855711	184855818	1000	+	.	gene_id "MSTRG.130497"; transcript_id "MSTRG.130497.35"; exon_number "13";
chr3	StringTie	exon	184859985	184860065	1000	+	.	gene_id "MSTRG.130497"; transcript_id "MSTRG.130497.35"; exon_number "14";
chr3	StringTie	exon	184862897	184863067	1000	+	.	gene_id "MSTRG.130497"; transcript_id "MSTRG.130497.35"; exon_number "15";
chr3	StringTie	exon	184866876	184866950	1000	+	.	gene_id "MSTRG.130497"; transcript_id "MSTRG.130497.35"; exon_number "16";
chr3	StringTie	exon	184868024	184868059	1000	+	.	gene_id "MSTRG.130497"; transcript_id "MSTRG.130497.35"; exon_number "17";
chr3	StringTie	exon	184868946	184869036	1000	+	.	gene_id "MSTRG.130497"; transcript_id "MSTRG.130497.35"; exon_number "18";
chr3	StringTie	exon	184869482	184869528	1000	+	.	gene_id "MSTRG.130497"; transcript_id "MSTRG.130497.35"; exon_number "19";
chr3	StringTie	exon	184870716	184870805	1000	+	.	gene_id "MSTRG.130497"; transcript_id "MSTRG.130497.35"; exon_number "20";
chr3	StringTie	exon	184886110	184886156	1000	+	.	gene_id "MSTRG.130497"; transcript_id "MSTRG.130497.35"; exon_number "21";
chr3	StringTie	exon	184893234	184893412	1000	+	.	gene_id "MSTRG.130497"; transcript_id "MSTRG.130497.35"; exon_number "22";
chr3	StringTie	exon	184894703	184894925	1000	+	.	gene_id "MSTRG.130497"; transcript_id "MSTRG.130497.35"; exon_number "23";
chr3	StringTie	exon	184898565	184898654	1000	+	.	gene_id "MSTRG.130497"; transcript_id "MSTRG.130497.35"; exon_number "24";
chr3	StringTie	exon	184900921	184900972	1000	+	.	gene_id "MSTRG.130497"; transcript_id "MSTRG.130497.35"; exon_number "25";
chr3	StringTie	exon	184913519	184913561	1000	+	.	gene_id "MSTRG.130497"; transcript_id "MSTRG.130497.35"; exon_number "26";
chr3	StringTie	exon	184914981	184915053	1000	+	.	gene_id "MSTRG.130497"; transcript_id "MSTRG.130497.35"; exon_number "27";
chr3	StringTie	exon	184915355	184915474	1000	+	.	gene_id "MSTRG.130497"; transcript_id "MSTRG.130497.35"; exon_number "28";
chr3	StringTie	exon	184920127	184920198	1000	+	.	gene_id "MSTRG.130497"; transcript_id "MSTRG.130497.35"; exon_number "29";
chr3	StringTie	exon	184922429	184922483	1000	+	.	gene_id "MSTRG.130497"; transcript_id "MSTRG.130497.35"; exon_number "30";
chr3	StringTie	exon	184924862	184924981	1000	+	.	gene_id "MSTRG.130497"; transcript_id "MSTRG.130497.35"; exon_number "31";
chr3	StringTie	exon	184926594	184926650	1000	+	.	gene_id "MSTRG.130497"; transcript_id "MSTRG.130497.35"; exon_number "32";
chr3	StringTie	exon	184928451	184928533	1000	+	.	gene_id "MSTRG.130497"; transcript_id "MSTRG.130497.35"; exon_number "33";
chr3	StringTie	exon	184929580	184929664	1000	+	.	gene_id "MSTRG.130497"; transcript_id "MSTRG.130497.35"; exon_number "34";
chr3	StringTie	exon	184930470	184930568	1000	+	.	gene_id "MSTRG.130497"; transcript_id "MSTRG.130497.35"; exon_number "35";
chr3	StringTie	exon	184936246	184936335	1000	+	.	gene_id "MSTRG.130497"; transcript_id "MSTRG.130497.35"; exon_number "36";
chr3	StringTie	exon	184940197	184940243	1000	+	.	gene_id "MSTRG.130497"; transcript_id "MSTRG.130497.35"; exon_number "37";
chr3	StringTie	exon	184957374	184957521	1000	+	.	gene_id "MSTRG.130497"; transcript_id "MSTRG.130497.35"; exon_number "38";
chr3	StringTie	exon	184964468	184964557	1000	+	.	gene_id "MSTRG.130497"; transcript_id "MSTRG.130497.35"; exon_number "39";
chr3	StringTie	exon	184966671	184966713	1000	+	.	gene_id "MSTRG.130497"; transcript_id "MSTRG.130497.35"; exon_number "40";
chr3	StringTie	exon	184971649	184971752	1000	+	.	gene_id "MSTRG.130497"; transcript_id "MSTRG.130497.35"; exon_number "41";
chr3	StringTie	exon	184982566	184982647	1000	+	.	gene_id "MSTRG.130497"; transcript_id "MSTRG.130497.35"; exon_number "42";
chr3	StringTie	exon	184983012	184983094	1000	+	.	gene_id "MSTRG.130497"; transcript_id "MSTRG.130497.35"; exon_number "43";
chr3	StringTie	exon	184993983	184994063	1000	+	.	gene_id "MSTRG.130497"; transcript_id "MSTRG.130497.35"; exon_number "44";
chr3	StringTie	exon	184996332	184996501	1000	+	.	gene_id "MSTRG.130497"; transcript_id "MSTRG.130497.35"; exon_number "45";
chr3	StringTie	exon	184999696	184999936	1000	+	.	gene_id "MSTRG.130497"; transcript_id "MSTRG.130497.35"; exon_number "46";
chr3	StringTie	transcript	184812439	185000360	1000	+	.	gene_id "MSTRG.130497"; transcript_id "MSTRG.130497.39";
chr3	StringTie	exon	184812439	184812789	1000	+	.	gene_id "MSTRG.130497"; transcript_id "MSTRG.130497.39"; exon_number "1";
chr3	StringTie	exon	184824545	184824785	1000	+	.	gene_id "MSTRG.130497"; transcript_id "MSTRG.130497.39"; exon_number "2";
chr3	StringTie	exon	184826163	184826231	1000	+	.	gene_id "MSTRG.130497"; transcript_id "MSTRG.130497.39"; exon_number "3";
chr3	StringTie	exon	184832689	184832819	1000	+	.	gene_id "MSTRG.130497"; transcript_id "MSTRG.130497.39"; exon_number "4";
chr3	StringTie	exon	184834649	184834742	1000	+	.	gene_id "MSTRG.130497"; transcript_id "MSTRG.130497.39"; exon_number "5";
chr3	StringTie	exon	184838714	184839752	1000	+	.	gene_id "MSTRG.130497"; transcript_id "MSTRG.130497.39"; exon_number "6";
chr3	StringTie	exon	184849071	184850022	1000	+	.	gene_id "MSTRG.130497"; transcript_id "MSTRG.130497.39"; exon_number "7";
chr3	StringTie	exon	184852500	184852567	1000	+	.	gene_id "MSTRG.130497"; transcript_id "MSTRG.130497.39"; exon_number "8";
chr3	StringTie	exon	184853857	184854010	1000	+	.	gene_id "MSTRG.130497"; transcript_id "MSTRG.130497.39"; exon_number "9";
chr3	StringTie	exon	184854114	184854173	1000	+	.	gene_id "MSTRG.130497"; transcript_id "MSTRG.130497.39"; exon_number "10";
chr3	StringTie	exon	184855711	184855818	1000	+	.	gene_id "MSTRG.130497"; transcript_id "MSTRG.130497.39"; exon_number "11";
chr3	StringTie	exon	184859985	184860065	1000	+	.	gene_id "MSTRG.130497"; transcript_id "MSTRG.130497.39"; exon_number "12";
chr3	StringTie	exon	184862897	184863067	1000	+	.	gene_id "MSTRG.130497"; transcript_id "MSTRG.130497.39"; exon_number "13";
chr3	StringTie	exon	184866876	184866950	1000	+	.	gene_id "MSTRG.130497"; transcript_id "MSTRG.130497.39"; exon_number "14";
chr3	StringTie	exon	184868024	184868059	1000	+	.	gene_id "MSTRG.130497"; transcript_id "MSTRG.130497.39"; exon_number "15";
chr3	StringTie	exon	184868946	184869036	1000	+	.	gene_id "MSTRG.130497"; transcript_id "MSTRG.130497.39"; exon_number "16";
chr3	StringTie	exon	184869482	184869528	1000	+	.	gene_id "MSTRG.130497"; transcript_id "MSTRG.130497.39"; exon_number "17";
chr3	StringTie	exon	184870716	184870805	1000	+	.	gene_id "MSTRG.130497"; transcript_id "MSTRG.130497.39"; exon_number "18";
chr3	StringTie	exon	184886110	184886156	1000	+	.	gene_id "MSTRG.130497"; transcript_id "MSTRG.130497.39"; exon_number "19";
chr3	StringTie	exon	184894703	184894925	1000	+	.	gene_id "MSTRG.130497"; transcript_id "MSTRG.130497.39"; exon_number "20";
chr3	StringTie	exon	184898565	184898654	1000	+	.	gene_id "MSTRG.130497"; transcript_id "MSTRG.130497.39"; exon_number "21";
chr3	StringTie	exon	184900921	184900972	1000	+	.	gene_id "MSTRG.130497"; transcript_id "MSTRG.130497.39"; exon_number "22";
chr3	StringTie	exon	184913519	184913561	1000	+	.	gene_id "MSTRG.130497"; transcript_id "MSTRG.130497.39"; exon_number "23";
chr3	StringTie	exon	184914981	184915053	1000	+	.	gene_id "MSTRG.130497"; transcript_id "MSTRG.130497.39"; exon_number "24";
chr3	StringTie	exon	184915355	184915474	1000	+	.	gene_id "MSTRG.130497"; transcript_id "MSTRG.130497.39"; exon_number "25";
chr3	StringTie	exon	184920127	184920198	1000	+	.	gene_id "MSTRG.130497"; transcript_id "MSTRG.130497.39"; exon_number "26";
chr3	StringTie	exon	184924862	184924981	1000	+	.	gene_id "MSTRG.130497"; transcript_id "MSTRG.130497.39"; exon_number "27";
chr3	StringTie	exon	184926594	184926650	1000	+	.	gene_id "MSTRG.130497"; transcript_id "MSTRG.130497.39"; exon_number "28";
chr3	StringTie	exon	184928451	184928533	1000	+	.	gene_id "MSTRG.130497"; transcript_id "MSTRG.130497.39"; exon_number "29";
chr3	StringTie	exon	184929580	184929664	1000	+	.	gene_id "MSTRG.130497"; transcript_id "MSTRG.130497.39"; exon_number "30";
chr3	StringTie	exon	184930470	184930568	1000	+	.	gene_id "MSTRG.130497"; transcript_id "MSTRG.130497.39"; exon_number "31";
chr3	StringTie	exon	184936246	184936335	1000	+	.	gene_id "MSTRG.130497"; transcript_id "MSTRG.130497.39"; exon_number "32";
chr3	StringTie	exon	184940197	184940243	1000	+	.	gene_id "MSTRG.130497"; transcript_id "MSTRG.130497.39"; exon_number "33";
chr3	StringTie	exon	184957374	184957521	1000	+	.	gene_id "MSTRG.130497"; transcript_id "MSTRG.130497.39"; exon_number "34";
chr3	StringTie	exon	184964468	184964557	1000	+	.	gene_id "MSTRG.130497"; transcript_id "MSTRG.130497.39"; exon_number "35";
chr3	StringTie	exon	184966671	184966713	1000	+	.	gene_id "MSTRG.130497"; transcript_id "MSTRG.130497.39"; exon_number "36";
chr3	StringTie	exon	184971649	184971752	1000	+	.	gene_id "MSTRG.130497"; transcript_id "MSTRG.130497.39"; exon_number "37";
chr3	StringTie	exon	184982566	184982647	1000	+	.	gene_id "MSTRG.130497"; transcript_id "MSTRG.130497.39"; exon_number "38";
chr3	StringTie	exon	184983012	184983094	1000	+	.	gene_id "MSTRG.130497"; transcript_id "MSTRG.130497.39"; exon_number "39";
chr3	StringTie	exon	184993983	184994063	1000	+	.	gene_id "MSTRG.130497"; transcript_id "MSTRG.130497.39"; exon_number "40";
chr3	StringTie	exon	184996332	184996501	1000	+	.	gene_id "MSTRG.130497"; transcript_id "MSTRG.130497.39"; exon_number "41";
chr3	StringTie	exon	184999696	184999861	1000	+	.	gene_id "MSTRG.130497"; transcript_id "MSTRG.130497.39"; exon_number "42";
chr3	StringTie	exon	185000338	185000360	1000	+	.	gene_id "MSTRG.130497"; transcript_id "MSTRG.130497.39"; exon_number "43";
chr3	StringTie	transcript	184812080	185054701	1000	+	.	gene_id "MSTRG.130497"; transcript_id "MSTRG.130497.4";
chr3	StringTie	exon	184812080	184812225	1000	+	.	gene_id "MSTRG.130497"; transcript_id "MSTRG.130497.4"; exon_number "1";
chr3	StringTie	exon	184824545	184824785	1000	+	.	gene_id "MSTRG.130497"; transcript_id "MSTRG.130497.4"; exon_number "2";
chr3	StringTie	exon	184826163	184826231	1000	+	.	gene_id "MSTRG.130497"; transcript_id "MSTRG.130497.4"; exon_number "3";
chr3	StringTie	exon	184832689	184832819	1000	+	.	gene_id "MSTRG.130497"; transcript_id "MSTRG.130497.4"; exon_number "4";
chr3	StringTie	exon	184834649	184834742	1000	+	.	gene_id "MSTRG.130497"; transcript_id "MSTRG.130497.4"; exon_number "5";
chr3	StringTie	exon	184838714	184838746	1000	+	.	gene_id "MSTRG.130497"; transcript_id "MSTRG.130497.4"; exon_number "6";
chr3	StringTie	exon	184839698	184839752	1000	+	.	gene_id "MSTRG.130497"; transcript_id "MSTRG.130497.4"; exon_number "7";
chr3	StringTie	exon	184849071	184849195	1000	+	.	gene_id "MSTRG.130497"; transcript_id "MSTRG.130497.4"; exon_number "8";
chr3	StringTie	exon	184849936	184850022	1000	+	.	gene_id "MSTRG.130497"; transcript_id "MSTRG.130497.4"; exon_number "9";
chr3	StringTie	exon	184852500	184852567	1000	+	.	gene_id "MSTRG.130497"; transcript_id "MSTRG.130497.4"; exon_number "10";
chr3	StringTie	exon	184853857	184854010	1000	+	.	gene_id "MSTRG.130497"; transcript_id "MSTRG.130497.4"; exon_number "11";
chr3	StringTie	exon	184854114	184854173	1000	+	.	gene_id "MSTRG.130497"; transcript_id "MSTRG.130497.4"; exon_number "12";
chr3	StringTie	exon	184855711	184855818	1000	+	.	gene_id "MSTRG.130497"; transcript_id "MSTRG.130497.4"; exon_number "13";
chr3	StringTie	exon	184859985	184860065	1000	+	.	gene_id "MSTRG.130497"; transcript_id "MSTRG.130497.4"; exon_number "14";
chr3	StringTie	exon	184862897	184863067	1000	+	.	gene_id "MSTRG.130497"; transcript_id "MSTRG.130497.4"; exon_number "15";
chr3	StringTie	exon	184866876	184866950	1000	+	.	gene_id "MSTRG.130497"; transcript_id "MSTRG.130497.4"; exon_number "16";
chr3	StringTie	exon	184868024	184868059	1000	+	.	gene_id "MSTRG.130497"; transcript_id "MSTRG.130497.4"; exon_number "17";
chr3	StringTie	exon	184868946	184869036	1000	+	.	gene_id "MSTRG.130497"; transcript_id "MSTRG.130497.4"; exon_number "18";
chr3	StringTie	exon	184869482	184869528	1000	+	.	gene_id "MSTRG.130497"; transcript_id "MSTRG.130497.4"; exon_number "19";
chr3	StringTie	exon	184870716	184870805	1000	+	.	gene_id "MSTRG.130497"; transcript_id "MSTRG.130497.4"; exon_number "20";
chr3	StringTie	exon	184886110	184886156	1000	+	.	gene_id "MSTRG.130497"; transcript_id "MSTRG.130497.4"; exon_number "21";
chr3	StringTie	exon	184893234	184893412	1000	+	.	gene_id "MSTRG.130497"; transcript_id "MSTRG.130497.4"; exon_number "22";
chr3	StringTie	exon	184894703	184894925	1000	+	.	gene_id "MSTRG.130497"; transcript_id "MSTRG.130497.4"; exon_number "23";
chr3	StringTie	exon	184898565	184898654	1000	+	.	gene_id "MSTRG.130497"; transcript_id "MSTRG.130497.4"; exon_number "24";
chr3	StringTie	exon	184900921	184900972	1000	+	.	gene_id "MSTRG.130497"; transcript_id "MSTRG.130497.4"; exon_number "25";
chr3	StringTie	exon	184913519	184913561	1000	+	.	gene_id "MSTRG.130497"; transcript_id "MSTRG.130497.4"; exon_number "26";
chr3	StringTie	exon	184914981	184915053	1000	+	.	gene_id "MSTRG.130497"; transcript_id "MSTRG.130497.4"; exon_number "27";
chr3	StringTie	exon	184915355	184915474	1000	+	.	gene_id "MSTRG.130497"; transcript_id "MSTRG.130497.4"; exon_number "28";
chr3	StringTie	exon	184920127	184920198	1000	+	.	gene_id "MSTRG.130497"; transcript_id "MSTRG.130497.4"; exon_number "29";
chr3	StringTie	exon	184924862	184924981	1000	+	.	gene_id "MSTRG.130497"; transcript_id "MSTRG.130497.4"; exon_number "30";
chr3	StringTie	exon	184926594	184926650	1000	+	.	gene_id "MSTRG.130497"; transcript_id "MSTRG.130497.4"; exon_number "31";
chr3	StringTie	exon	184928451	184928533	1000	+	.	gene_id "MSTRG.130497"; transcript_id "MSTRG.130497.4"; exon_number "32";
chr3	StringTie	exon	184929580	184929664	1000	+	.	gene_id "MSTRG.130497"; transcript_id "MSTRG.130497.4"; exon_number "33";
chr3	StringTie	exon	184930470	184930568	1000	+	.	gene_id "MSTRG.130497"; transcript_id "MSTRG.130497.4"; exon_number "34";
chr3	StringTie	exon	184936246	184936335	1000	+	.	gene_id "MSTRG.130497"; transcript_id "MSTRG.130497.4"; exon_number "35";
chr3	StringTie	exon	184940197	184940243	1000	+	.	gene_id "MSTRG.130497"; transcript_id "MSTRG.130497.4"; exon_number "36";
chr3	StringTie	exon	184957374	184957521	1000	+	.	gene_id "MSTRG.130497"; transcript_id "MSTRG.130497.4"; exon_number "37";
chr3	StringTie	exon	184964468	184964557	1000	+	.	gene_id "MSTRG.130497"; transcript_id "MSTRG.130497.4"; exon_number "38";
chr3	StringTie	exon	184966671	184966713	1000	+	.	gene_id "MSTRG.130497"; transcript_id "MSTRG.130497.4"; exon_number "39";
chr3	StringTie	exon	184971649	184971752	1000	+	.	gene_id "MSTRG.130497"; transcript_id "MSTRG.130497.4"; exon_number "40";
chr3	StringTie	exon	184982566	184982647	1000	+	.	gene_id "MSTRG.130497"; transcript_id "MSTRG.130497.4"; exon_number "41";
chr3	StringTie	exon	184983012	184983094	1000	+	.	gene_id "MSTRG.130497"; transcript_id "MSTRG.130497.4"; exon_number "42";
chr3	StringTie	exon	184993983	184994063	1000	+	.	gene_id "MSTRG.130497"; transcript_id "MSTRG.130497.4"; exon_number "43";
chr3	StringTie	exon	184996332	184996501	1000	+	.	gene_id "MSTRG.130497"; transcript_id "MSTRG.130497.4"; exon_number "44";
chr3	StringTie	exon	184999696	184999861	1000	+	.	gene_id "MSTRG.130497"; transcript_id "MSTRG.130497.4"; exon_number "45";
chr3	StringTie	exon	185024336	185024389	1000	+	.	gene_id "MSTRG.130497"; transcript_id "MSTRG.130497.4"; exon_number "46";
chr3	StringTie	exon	185048479	185048559	1000	+	.	gene_id "MSTRG.130497"; transcript_id "MSTRG.130497.4"; exon_number "47";
chr3	StringTie	exon	185051876	185054701	1000	+	.	gene_id "MSTRG.130497"; transcript_id "MSTRG.130497.4"; exon_number "48";
chr3	StringTie	transcript	184816312	185053965	1000	+	.	gene_id "MSTRG.130497"; transcript_id "MSTRG.130497.43";
chr3	StringTie	exon	184816312	184817244	1000	+	.	gene_id "MSTRG.130497"; transcript_id "MSTRG.130497.43"; exon_number "1";
chr3	StringTie	exon	184824147	184824232	1000	+	.	gene_id "MSTRG.130497"; transcript_id "MSTRG.130497.43"; exon_number "2";
chr3	StringTie	exon	184824545	184824785	1000	+	.	gene_id "MSTRG.130497"; transcript_id "MSTRG.130497.43"; exon_number "3";
chr3	StringTie	exon	184826163	184826231	1000	+	.	gene_id "MSTRG.130497"; transcript_id "MSTRG.130497.43"; exon_number "4";
chr3	StringTie	exon	184832689	184832819	1000	+	.	gene_id "MSTRG.130497"; transcript_id "MSTRG.130497.43"; exon_number "5";
chr3	StringTie	exon	184834649	184834742	1000	+	.	gene_id "MSTRG.130497"; transcript_id "MSTRG.130497.43"; exon_number "6";
chr3	StringTie	exon	184838714	184838746	1000	+	.	gene_id "MSTRG.130497"; transcript_id "MSTRG.130497.43"; exon_number "7";
chr3	StringTie	exon	184839698	184839752	1000	+	.	gene_id "MSTRG.130497"; transcript_id "MSTRG.130497.43"; exon_number "8";
chr3	StringTie	exon	184849071	184849195	1000	+	.	gene_id "MSTRG.130497"; transcript_id "MSTRG.130497.43"; exon_number "9";
chr3	StringTie	exon	184849936	184850022	1000	+	.	gene_id "MSTRG.130497"; transcript_id "MSTRG.130497.43"; exon_number "10";
chr3	StringTie	exon	184852500	184852567	1000	+	.	gene_id "MSTRG.130497"; transcript_id "MSTRG.130497.43"; exon_number "11";
chr3	StringTie	exon	184853857	184854010	1000	+	.	gene_id "MSTRG.130497"; transcript_id "MSTRG.130497.43"; exon_number "12";
chr3	StringTie	exon	184854114	184854173	1000	+	.	gene_id "MSTRG.130497"; transcript_id "MSTRG.130497.43"; exon_number "13";
chr3	StringTie	exon	184855711	184855818	1000	+	.	gene_id "MSTRG.130497"; transcript_id "MSTRG.130497.43"; exon_number "14";
chr3	StringTie	exon	184859985	184860065	1000	+	.	gene_id "MSTRG.130497"; transcript_id "MSTRG.130497.43"; exon_number "15";
chr3	StringTie	exon	184862897	184863067	1000	+	.	gene_id "MSTRG.130497"; transcript_id "MSTRG.130497.43"; exon_number "16";
chr3	StringTie	exon	184866876	184866950	1000	+	.	gene_id "MSTRG.130497"; transcript_id "MSTRG.130497.43"; exon_number "17";
chr3	StringTie	exon	184868024	184868059	1000	+	.	gene_id "MSTRG.130497"; transcript_id "MSTRG.130497.43"; exon_number "18";
chr3	StringTie	exon	184868946	184869036	1000	+	.	gene_id "MSTRG.130497"; transcript_id "MSTRG.130497.43"; exon_number "19";
chr3	StringTie	exon	184869482	184869528	1000	+	.	gene_id "MSTRG.130497"; transcript_id "MSTRG.130497.43"; exon_number "20";
chr3	StringTie	exon	184870716	184870805	1000	+	.	gene_id "MSTRG.130497"; transcript_id "MSTRG.130497.43"; exon_number "21";
chr3	StringTie	exon	184886110	184886156	1000	+	.	gene_id "MSTRG.130497"; transcript_id "MSTRG.130497.43"; exon_number "22";
chr3	StringTie	exon	184894703	184894925	1000	+	.	gene_id "MSTRG.130497"; transcript_id "MSTRG.130497.43"; exon_number "23";
chr3	StringTie	exon	184898565	184898654	1000	+	.	gene_id "MSTRG.130497"; transcript_id "MSTRG.130497.43"; exon_number "24";
chr3	StringTie	exon	184900921	184900972	1000	+	.	gene_id "MSTRG.130497"; transcript_id "MSTRG.130497.43"; exon_number "25";
chr3	StringTie	exon	184913519	184913561	1000	+	.	gene_id "MSTRG.130497"; transcript_id "MSTRG.130497.43"; exon_number "26";
chr3	StringTie	exon	184914981	184915053	1000	+	.	gene_id "MSTRG.130497"; transcript_id "MSTRG.130497.43"; exon_number "27";
chr3	StringTie	exon	184915355	184915474	1000	+	.	gene_id "MSTRG.130497"; transcript_id "MSTRG.130497.43"; exon_number "28";
chr3	StringTie	exon	184920127	184920198	1000	+	.	gene_id "MSTRG.130497"; transcript_id "MSTRG.130497.43"; exon_number "29";
chr3	StringTie	exon	184924862	184924981	1000	+	.	gene_id "MSTRG.130497"; transcript_id "MSTRG.130497.43"; exon_number "30";
chr3	StringTie	exon	184926594	184926650	1000	+	.	gene_id "MSTRG.130497"; transcript_id "MSTRG.130497.43"; exon_number "31";
chr3	StringTie	exon	184928451	184928533	1000	+	.	gene_id "MSTRG.130497"; transcript_id "MSTRG.130497.43"; exon_number "32";
chr3	StringTie	exon	184929580	184929664	1000	+	.	gene_id "MSTRG.130497"; transcript_id "MSTRG.130497.43"; exon_number "33";
chr3	StringTie	exon	184930470	184930568	1000	+	.	gene_id "MSTRG.130497"; transcript_id "MSTRG.130497.43"; exon_number "34";
chr3	StringTie	exon	184936246	184936335	1000	+	.	gene_id "MSTRG.130497"; transcript_id "MSTRG.130497.43"; exon_number "35";
chr3	StringTie	exon	184940197	184940243	1000	+	.	gene_id "MSTRG.130497"; transcript_id "MSTRG.130497.43"; exon_number "36";
chr3	StringTie	exon	184957374	184957521	1000	+	.	gene_id "MSTRG.130497"; transcript_id "MSTRG.130497.43"; exon_number "37";
chr3	StringTie	exon	184964468	184964557	1000	+	.	gene_id "MSTRG.130497"; transcript_id "MSTRG.130497.43"; exon_number "38";
chr3	StringTie	exon	184966671	184966713	1000	+	.	gene_id "MSTRG.130497"; transcript_id "MSTRG.130497.43"; exon_number "39";
chr3	StringTie	exon	184971649	184971752	1000	+	.	gene_id "MSTRG.130497"; transcript_id "MSTRG.130497.43"; exon_number "40";
chr3	StringTie	exon	184982566	184982647	1000	+	.	gene_id "MSTRG.130497"; transcript_id "MSTRG.130497.43"; exon_number "41";
chr3	StringTie	exon	184983012	184983094	1000	+	.	gene_id "MSTRG.130497"; transcript_id "MSTRG.130497.43"; exon_number "42";
chr3	StringTie	exon	184993983	184994063	1000	+	.	gene_id "MSTRG.130497"; transcript_id "MSTRG.130497.43"; exon_number "43";
chr3	StringTie	exon	184996332	184996501	1000	+	.	gene_id "MSTRG.130497"; transcript_id "MSTRG.130497.43"; exon_number "44";
chr3	StringTie	exon	184999696	184999861	1000	+	.	gene_id "MSTRG.130497"; transcript_id "MSTRG.130497.43"; exon_number "45";
chr3	StringTie	exon	185024336	185024389	1000	+	.	gene_id "MSTRG.130497"; transcript_id "MSTRG.130497.43"; exon_number "46";
chr3	StringTie	exon	185048479	185048559	1000	+	.	gene_id "MSTRG.130497"; transcript_id "MSTRG.130497.43"; exon_number "47";
chr3	StringTie	exon	185051876	185053965	1000	+	.	gene_id "MSTRG.130497"; transcript_id "MSTRG.130497.43"; exon_number "48";
chr3	StringTie	transcript	184816429	184999908	1000	+	.	gene_id "MSTRG.130497"; transcript_id "MSTRG.130497.44";
chr3	StringTie	exon	184816429	184817244	1000	+	.	gene_id "MSTRG.130497"; transcript_id "MSTRG.130497.44"; exon_number "1";
chr3	StringTie	exon	184824545	184824785	1000	+	.	gene_id "MSTRG.130497"; transcript_id "MSTRG.130497.44"; exon_number "2";
chr3	StringTie	exon	184826163	184826231	1000	+	.	gene_id "MSTRG.130497"; transcript_id "MSTRG.130497.44"; exon_number "3";
chr3	StringTie	exon	184832689	184832819	1000	+	.	gene_id "MSTRG.130497"; transcript_id "MSTRG.130497.44"; exon_number "4";
chr3	StringTie	exon	184834649	184834742	1000	+	.	gene_id "MSTRG.130497"; transcript_id "MSTRG.130497.44"; exon_number "5";
chr3	StringTie	exon	184838714	184839752	1000	+	.	gene_id "MSTRG.130497"; transcript_id "MSTRG.130497.44"; exon_number "6";
chr3	StringTie	exon	184849071	184849195	1000	+	.	gene_id "MSTRG.130497"; transcript_id "MSTRG.130497.44"; exon_number "7";
chr3	StringTie	exon	184849936	184850022	1000	+	.	gene_id "MSTRG.130497"; transcript_id "MSTRG.130497.44"; exon_number "8";
chr3	StringTie	exon	184852500	184852567	1000	+	.	gene_id "MSTRG.130497"; transcript_id "MSTRG.130497.44"; exon_number "9";
chr3	StringTie	exon	184853857	184854010	1000	+	.	gene_id "MSTRG.130497"; transcript_id "MSTRG.130497.44"; exon_number "10";
chr3	StringTie	exon	184854114	184854173	1000	+	.	gene_id "MSTRG.130497"; transcript_id "MSTRG.130497.44"; exon_number "11";
chr3	StringTie	exon	184855711	184855818	1000	+	.	gene_id "MSTRG.130497"; transcript_id "MSTRG.130497.44"; exon_number "12";
chr3	StringTie	exon	184859985	184860065	1000	+	.	gene_id "MSTRG.130497"; transcript_id "MSTRG.130497.44"; exon_number "13";
chr3	StringTie	exon	184862897	184863067	1000	+	.	gene_id "MSTRG.130497"; transcript_id "MSTRG.130497.44"; exon_number "14";
chr3	StringTie	exon	184866876	184866950	1000	+	.	gene_id "MSTRG.130497"; transcript_id "MSTRG.130497.44"; exon_number "15";
chr3	StringTie	exon	184868024	184868059	1000	+	.	gene_id "MSTRG.130497"; transcript_id "MSTRG.130497.44"; exon_number "16";
chr3	StringTie	exon	184868946	184869036	1000	+	.	gene_id "MSTRG.130497"; transcript_id "MSTRG.130497.44"; exon_number "17";
chr3	StringTie	exon	184869482	184869528	1000	+	.	gene_id "MSTRG.130497"; transcript_id "MSTRG.130497.44"; exon_number "18";
chr3	StringTie	exon	184870716	184870805	1000	+	.	gene_id "MSTRG.130497"; transcript_id "MSTRG.130497.44"; exon_number "19";
chr3	StringTie	exon	184886110	184886156	1000	+	.	gene_id "MSTRG.130497"; transcript_id "MSTRG.130497.44"; exon_number "20";
chr3	StringTie	exon	184893234	184893412	1000	+	.	gene_id "MSTRG.130497"; transcript_id "MSTRG.130497.44"; exon_number "21";
chr3	StringTie	exon	184894703	184894925	1000	+	.	gene_id "MSTRG.130497"; transcript_id "MSTRG.130497.44"; exon_number "22";
chr3	StringTie	exon	184898565	184898654	1000	+	.	gene_id "MSTRG.130497"; transcript_id "MSTRG.130497.44"; exon_number "23";
chr3	StringTie	exon	184900921	184900972	1000	+	.	gene_id "MSTRG.130497"; transcript_id "MSTRG.130497.44"; exon_number "24";
chr3	StringTie	exon	184913519	184913561	1000	+	.	gene_id "MSTRG.130497"; transcript_id "MSTRG.130497.44"; exon_number "25";
chr3	StringTie	exon	184914981	184915053	1000	+	.	gene_id "MSTRG.130497"; transcript_id "MSTRG.130497.44"; exon_number "26";
chr3	StringTie	exon	184915355	184915474	1000	+	.	gene_id "MSTRG.130497"; transcript_id "MSTRG.130497.44"; exon_number "27";
chr3	StringTie	exon	184920127	184920198	1000	+	.	gene_id "MSTRG.130497"; transcript_id "MSTRG.130497.44"; exon_number "28";
chr3	StringTie	exon	184924862	184924981	1000	+	.	gene_id "MSTRG.130497"; transcript_id "MSTRG.130497.44"; exon_number "29";
chr3	StringTie	exon	184926594	184926650	1000	+	.	gene_id "MSTRG.130497"; transcript_id "MSTRG.130497.44"; exon_number "30";
chr3	StringTie	exon	184928451	184928533	1000	+	.	gene_id "MSTRG.130497"; transcript_id "MSTRG.130497.44"; exon_number "31";
chr3	StringTie	exon	184929580	184929664	1000	+	.	gene_id "MSTRG.130497"; transcript_id "MSTRG.130497.44"; exon_number "32";
chr3	StringTie	exon	184930470	184930568	1000	+	.	gene_id "MSTRG.130497"; transcript_id "MSTRG.130497.44"; exon_number "33";
chr3	StringTie	exon	184936246	184936335	1000	+	.	gene_id "MSTRG.130497"; transcript_id "MSTRG.130497.44"; exon_number "34";
chr3	StringTie	exon	184940197	184940243	1000	+	.	gene_id "MSTRG.130497"; transcript_id "MSTRG.130497.44"; exon_number "35";
chr3	StringTie	exon	184957374	184957521	1000	+	.	gene_id "MSTRG.130497"; transcript_id "MSTRG.130497.44"; exon_number "36";
chr3	StringTie	exon	184964468	184964557	1000	+	.	gene_id "MSTRG.130497"; transcript_id "MSTRG.130497.44"; exon_number "37";
chr3	StringTie	exon	184966671	184966713	1000	+	.	gene_id "MSTRG.130497"; transcript_id "MSTRG.130497.44"; exon_number "38";
chr3	StringTie	exon	184971649	184971752	1000	+	.	gene_id "MSTRG.130497"; transcript_id "MSTRG.130497.44"; exon_number "39";
chr3	StringTie	exon	184982566	184982647	1000	+	.	gene_id "MSTRG.130497"; transcript_id "MSTRG.130497.44"; exon_number "40";
chr3	StringTie	exon	184983012	184983094	1000	+	.	gene_id "MSTRG.130497"; transcript_id "MSTRG.130497.44"; exon_number "41";
chr3	StringTie	exon	184993983	184994063	1000	+	.	gene_id "MSTRG.130497"; transcript_id "MSTRG.130497.44"; exon_number "42";
chr3	StringTie	exon	184996332	184996501	1000	+	.	gene_id "MSTRG.130497"; transcript_id "MSTRG.130497.44"; exon_number "43";
chr3	StringTie	exon	184999696	184999908	1000	+	.	gene_id "MSTRG.130497"; transcript_id "MSTRG.130497.44"; exon_number "44";
chr3	StringTie	transcript	184816631	185053781	1000	+	.	gene_id "MSTRG.130497"; transcript_id "MSTRG.130497.45";
chr3	StringTie	exon	184816631	184816881	1000	+	.	gene_id "MSTRG.130497"; transcript_id "MSTRG.130497.45"; exon_number "1";
chr3	StringTie	exon	184824545	184824785	1000	+	.	gene_id "MSTRG.130497"; transcript_id "MSTRG.130497.45"; exon_number "2";
chr3	StringTie	exon	184826163	184826231	1000	+	.	gene_id "MSTRG.130497"; transcript_id "MSTRG.130497.45"; exon_number "3";
chr3	StringTie	exon	184832689	184832819	1000	+	.	gene_id "MSTRG.130497"; transcript_id "MSTRG.130497.45"; exon_number "4";
chr3	StringTie	exon	184834649	184834742	1000	+	.	gene_id "MSTRG.130497"; transcript_id "MSTRG.130497.45"; exon_number "5";
chr3	StringTie	exon	184838714	184838746	1000	+	.	gene_id "MSTRG.130497"; transcript_id "MSTRG.130497.45"; exon_number "6";
chr3	StringTie	exon	184839698	184839752	1000	+	.	gene_id "MSTRG.130497"; transcript_id "MSTRG.130497.45"; exon_number "7";
chr3	StringTie	exon	184849071	184850022	1000	+	.	gene_id "MSTRG.130497"; transcript_id "MSTRG.130497.45"; exon_number "8";
chr3	StringTie	exon	184852500	184852567	1000	+	.	gene_id "MSTRG.130497"; transcript_id "MSTRG.130497.45"; exon_number "9";
chr3	StringTie	exon	184853857	184854010	1000	+	.	gene_id "MSTRG.130497"; transcript_id "MSTRG.130497.45"; exon_number "10";
chr3	StringTie	exon	184854114	184854173	1000	+	.	gene_id "MSTRG.130497"; transcript_id "MSTRG.130497.45"; exon_number "11";
chr3	StringTie	exon	184855711	184855818	1000	+	.	gene_id "MSTRG.130497"; transcript_id "MSTRG.130497.45"; exon_number "12";
chr3	StringTie	exon	184859985	184860065	1000	+	.	gene_id "MSTRG.130497"; transcript_id "MSTRG.130497.45"; exon_number "13";
chr3	StringTie	exon	184862897	184863067	1000	+	.	gene_id "MSTRG.130497"; transcript_id "MSTRG.130497.45"; exon_number "14";
chr3	StringTie	exon	184866876	184866950	1000	+	.	gene_id "MSTRG.130497"; transcript_id "MSTRG.130497.45"; exon_number "15";
chr3	StringTie	exon	184868024	184868059	1000	+	.	gene_id "MSTRG.130497"; transcript_id "MSTRG.130497.45"; exon_number "16";
chr3	StringTie	exon	184868946	184869036	1000	+	.	gene_id "MSTRG.130497"; transcript_id "MSTRG.130497.45"; exon_number "17";
chr3	StringTie	exon	184869482	184869528	1000	+	.	gene_id "MSTRG.130497"; transcript_id "MSTRG.130497.45"; exon_number "18";
chr3	StringTie	exon	184870716	184870805	1000	+	.	gene_id "MSTRG.130497"; transcript_id "MSTRG.130497.45"; exon_number "19";
chr3	StringTie	exon	184886110	184886156	1000	+	.	gene_id "MSTRG.130497"; transcript_id "MSTRG.130497.45"; exon_number "20";
chr3	StringTie	exon	184893234	184893412	1000	+	.	gene_id "MSTRG.130497"; transcript_id "MSTRG.130497.45"; exon_number "21";
chr3	StringTie	exon	184894703	184894925	1000	+	.	gene_id "MSTRG.130497"; transcript_id "MSTRG.130497.45"; exon_number "22";
chr3	StringTie	exon	184898565	184898654	1000	+	.	gene_id "MSTRG.130497"; transcript_id "MSTRG.130497.45"; exon_number "23";
chr3	StringTie	exon	184900921	184900972	1000	+	.	gene_id "MSTRG.130497"; transcript_id "MSTRG.130497.45"; exon_number "24";
chr3	StringTie	exon	184913519	184913561	1000	+	.	gene_id "MSTRG.130497"; transcript_id "MSTRG.130497.45"; exon_number "25";
chr3	StringTie	exon	184914981	184915053	1000	+	.	gene_id "MSTRG.130497"; transcript_id "MSTRG.130497.45"; exon_number "26";
chr3	StringTie	exon	184915355	184915474	1000	+	.	gene_id "MSTRG.130497"; transcript_id "MSTRG.130497.45"; exon_number "27";
chr3	StringTie	exon	184920127	184920198	1000	+	.	gene_id "MSTRG.130497"; transcript_id "MSTRG.130497.45"; exon_number "28";
chr3	StringTie	exon	184924862	184924981	1000	+	.	gene_id "MSTRG.130497"; transcript_id "MSTRG.130497.45"; exon_number "29";
chr3	StringTie	exon	184926594	184926650	1000	+	.	gene_id "MSTRG.130497"; transcript_id "MSTRG.130497.45"; exon_number "30";
chr3	StringTie	exon	184928451	184928533	1000	+	.	gene_id "MSTRG.130497"; transcript_id "MSTRG.130497.45"; exon_number "31";
chr3	StringTie	exon	184929580	184929664	1000	+	.	gene_id "MSTRG.130497"; transcript_id "MSTRG.130497.45"; exon_number "32";
chr3	StringTie	exon	184930470	184930568	1000	+	.	gene_id "MSTRG.130497"; transcript_id "MSTRG.130497.45"; exon_number "33";
chr3	StringTie	exon	184936246	184936335	1000	+	.	gene_id "MSTRG.130497"; transcript_id "MSTRG.130497.45"; exon_number "34";
chr3	StringTie	exon	184940197	184940243	1000	+	.	gene_id "MSTRG.130497"; transcript_id "MSTRG.130497.45"; exon_number "35";
chr3	StringTie	exon	184957374	184957521	1000	+	.	gene_id "MSTRG.130497"; transcript_id "MSTRG.130497.45"; exon_number "36";
chr3	StringTie	exon	184964468	184964557	1000	+	.	gene_id "MSTRG.130497"; transcript_id "MSTRG.130497.45"; exon_number "37";
chr3	StringTie	exon	184966671	184966713	1000	+	.	gene_id "MSTRG.130497"; transcript_id "MSTRG.130497.45"; exon_number "38";
chr3	StringTie	exon	184971649	184971752	1000	+	.	gene_id "MSTRG.130497"; transcript_id "MSTRG.130497.45"; exon_number "39";
chr3	StringTie	exon	184982566	184982647	1000	+	.	gene_id "MSTRG.130497"; transcript_id "MSTRG.130497.45"; exon_number "40";
chr3	StringTie	exon	184983012	184983094	1000	+	.	gene_id "MSTRG.130497"; transcript_id "MSTRG.130497.45"; exon_number "41";
chr3	StringTie	exon	184993983	184994063	1000	+	.	gene_id "MSTRG.130497"; transcript_id "MSTRG.130497.45"; exon_number "42";
chr3	StringTie	exon	184996332	184996501	1000	+	.	gene_id "MSTRG.130497"; transcript_id "MSTRG.130497.45"; exon_number "43";
chr3	StringTie	exon	184999696	184999861	1000	+	.	gene_id "MSTRG.130497"; transcript_id "MSTRG.130497.45"; exon_number "44";
chr3	StringTie	exon	185024336	185024389	1000	+	.	gene_id "MSTRG.130497"; transcript_id "MSTRG.130497.45"; exon_number "45";
chr3	StringTie	exon	185048479	185048559	1000	+	.	gene_id "MSTRG.130497"; transcript_id "MSTRG.130497.45"; exon_number "46";
chr3	StringTie	exon	185051876	185053781	1000	+	.	gene_id "MSTRG.130497"; transcript_id "MSTRG.130497.45"; exon_number "47";
chr3	StringTie	transcript	184817206	185054695	1000	+	.	gene_id "MSTRG.130497"; transcript_id "MSTRG.130497.46";
chr3	StringTie	exon	184817206	184817244	1000	+	.	gene_id "MSTRG.130497"; transcript_id "MSTRG.130497.46"; exon_number "1";
chr3	StringTie	exon	184824545	184824785	1000	+	.	gene_id "MSTRG.130497"; transcript_id "MSTRG.130497.46"; exon_number "2";
chr3	StringTie	exon	184826163	184826231	1000	+	.	gene_id "MSTRG.130497"; transcript_id "MSTRG.130497.46"; exon_number "3";
chr3	StringTie	exon	184832689	184832819	1000	+	.	gene_id "MSTRG.130497"; transcript_id "MSTRG.130497.46"; exon_number "4";
chr3	StringTie	exon	184834649	184834742	1000	+	.	gene_id "MSTRG.130497"; transcript_id "MSTRG.130497.46"; exon_number "5";
chr3	StringTie	exon	184838714	184838746	1000	+	.	gene_id "MSTRG.130497"; transcript_id "MSTRG.130497.46"; exon_number "6";
chr3	StringTie	exon	184839698	184839752	1000	+	.	gene_id "MSTRG.130497"; transcript_id "MSTRG.130497.46"; exon_number "7";
chr3	StringTie	exon	184849071	184850022	1000	+	.	gene_id "MSTRG.130497"; transcript_id "MSTRG.130497.46"; exon_number "8";
chr3	StringTie	exon	184852500	184852567	1000	+	.	gene_id "MSTRG.130497"; transcript_id "MSTRG.130497.46"; exon_number "9";
chr3	StringTie	exon	184853857	184854010	1000	+	.	gene_id "MSTRG.130497"; transcript_id "MSTRG.130497.46"; exon_number "10";
chr3	StringTie	exon	184854114	184854173	1000	+	.	gene_id "MSTRG.130497"; transcript_id "MSTRG.130497.46"; exon_number "11";
chr3	StringTie	exon	184855711	184855818	1000	+	.	gene_id "MSTRG.130497"; transcript_id "MSTRG.130497.46"; exon_number "12";
chr3	StringTie	exon	184859985	184860065	1000	+	.	gene_id "MSTRG.130497"; transcript_id "MSTRG.130497.46"; exon_number "13";
chr3	StringTie	exon	184862897	184863067	1000	+	.	gene_id "MSTRG.130497"; transcript_id "MSTRG.130497.46"; exon_number "14";
chr3	StringTie	exon	184866876	184866950	1000	+	.	gene_id "MSTRG.130497"; transcript_id "MSTRG.130497.46"; exon_number "15";
chr3	StringTie	exon	184868024	184868059	1000	+	.	gene_id "MSTRG.130497"; transcript_id "MSTRG.130497.46"; exon_number "16";
chr3	StringTie	exon	184868946	184869036	1000	+	.	gene_id "MSTRG.130497"; transcript_id "MSTRG.130497.46"; exon_number "17";
chr3	StringTie	exon	184869482	184869528	1000	+	.	gene_id "MSTRG.130497"; transcript_id "MSTRG.130497.46"; exon_number "18";
chr3	StringTie	exon	184870716	184870805	1000	+	.	gene_id "MSTRG.130497"; transcript_id "MSTRG.130497.46"; exon_number "19";
chr3	StringTie	exon	184886110	184886156	1000	+	.	gene_id "MSTRG.130497"; transcript_id "MSTRG.130497.46"; exon_number "20";
chr3	StringTie	exon	184893234	184893412	1000	+	.	gene_id "MSTRG.130497"; transcript_id "MSTRG.130497.46"; exon_number "21";
chr3	StringTie	exon	184894703	184894925	1000	+	.	gene_id "MSTRG.130497"; transcript_id "MSTRG.130497.46"; exon_number "22";
chr3	StringTie	exon	184898565	184898654	1000	+	.	gene_id "MSTRG.130497"; transcript_id "MSTRG.130497.46"; exon_number "23";
chr3	StringTie	exon	184900921	184900972	1000	+	.	gene_id "MSTRG.130497"; transcript_id "MSTRG.130497.46"; exon_number "24";
chr3	StringTie	exon	184913519	184913561	1000	+	.	gene_id "MSTRG.130497"; transcript_id "MSTRG.130497.46"; exon_number "25";
chr3	StringTie	exon	184914981	184915053	1000	+	.	gene_id "MSTRG.130497"; transcript_id "MSTRG.130497.46"; exon_number "26";
chr3	StringTie	exon	184915355	184915474	1000	+	.	gene_id "MSTRG.130497"; transcript_id "MSTRG.130497.46"; exon_number "27";
chr3	StringTie	exon	184920127	184920198	1000	+	.	gene_id "MSTRG.130497"; transcript_id "MSTRG.130497.46"; exon_number "28";
chr3	StringTie	exon	184924862	184924981	1000	+	.	gene_id "MSTRG.130497"; transcript_id "MSTRG.130497.46"; exon_number "29";
chr3	StringTie	exon	184926594	184926650	1000	+	.	gene_id "MSTRG.130497"; transcript_id "MSTRG.130497.46"; exon_number "30";
chr3	StringTie	exon	184928451	184928533	1000	+	.	gene_id "MSTRG.130497"; transcript_id "MSTRG.130497.46"; exon_number "31";
chr3	StringTie	exon	184929580	184929664	1000	+	.	gene_id "MSTRG.130497"; transcript_id "MSTRG.130497.46"; exon_number "32";
chr3	StringTie	exon	184930470	184930568	1000	+	.	gene_id "MSTRG.130497"; transcript_id "MSTRG.130497.46"; exon_number "33";
chr3	StringTie	exon	184936246	184936335	1000	+	.	gene_id "MSTRG.130497"; transcript_id "MSTRG.130497.46"; exon_number "34";
chr3	StringTie	exon	184940197	184940243	1000	+	.	gene_id "MSTRG.130497"; transcript_id "MSTRG.130497.46"; exon_number "35";
chr3	StringTie	exon	184957374	184957521	1000	+	.	gene_id "MSTRG.130497"; transcript_id "MSTRG.130497.46"; exon_number "36";
chr3	StringTie	exon	184964468	184964557	1000	+	.	gene_id "MSTRG.130497"; transcript_id "MSTRG.130497.46"; exon_number "37";
chr3	StringTie	exon	184966671	184966713	1000	+	.	gene_id "MSTRG.130497"; transcript_id "MSTRG.130497.46"; exon_number "38";
chr3	StringTie	exon	184971649	184971752	1000	+	.	gene_id "MSTRG.130497"; transcript_id "MSTRG.130497.46"; exon_number "39";
chr3	StringTie	exon	184982566	184982647	1000	+	.	gene_id "MSTRG.130497"; transcript_id "MSTRG.130497.46"; exon_number "40";
chr3	StringTie	exon	184983012	184983094	1000	+	.	gene_id "MSTRG.130497"; transcript_id "MSTRG.130497.46"; exon_number "41";
chr3	StringTie	exon	184993983	184994063	1000	+	.	gene_id "MSTRG.130497"; transcript_id "MSTRG.130497.46"; exon_number "42";
chr3	StringTie	exon	184996332	184996501	1000	+	.	gene_id "MSTRG.130497"; transcript_id "MSTRG.130497.46"; exon_number "43";
chr3	StringTie	exon	184999696	184999861	1000	+	.	gene_id "MSTRG.130497"; transcript_id "MSTRG.130497.46"; exon_number "44";
chr3	StringTie	exon	185024336	185024389	1000	+	.	gene_id "MSTRG.130497"; transcript_id "MSTRG.130497.46"; exon_number "45";
chr3	StringTie	exon	185048479	185048559	1000	+	.	gene_id "MSTRG.130497"; transcript_id "MSTRG.130497.46"; exon_number "46";
chr3	StringTie	exon	185051876	185054695	1000	+	.	gene_id "MSTRG.130497"; transcript_id "MSTRG.130497.46"; exon_number "47";
chr3	StringTie	transcript	184817306	185000464	1000	+	.	gene_id "MSTRG.130497"; transcript_id "MSTRG.130497.48";
chr3	StringTie	exon	184817306	184817444	1000	+	.	gene_id "MSTRG.130497"; transcript_id "MSTRG.130497.48"; exon_number "1";
chr3	StringTie	exon	184824545	184824785	1000	+	.	gene_id "MSTRG.130497"; transcript_id "MSTRG.130497.48"; exon_number "2";
chr3	StringTie	exon	184826163	184826231	1000	+	.	gene_id "MSTRG.130497"; transcript_id "MSTRG.130497.48"; exon_number "3";
chr3	StringTie	exon	184832689	184832819	1000	+	.	gene_id "MSTRG.130497"; transcript_id "MSTRG.130497.48"; exon_number "4";
chr3	StringTie	exon	184834649	184834742	1000	+	.	gene_id "MSTRG.130497"; transcript_id "MSTRG.130497.48"; exon_number "5";
chr3	StringTie	exon	184838714	184839752	1000	+	.	gene_id "MSTRG.130497"; transcript_id "MSTRG.130497.48"; exon_number "6";
chr3	StringTie	exon	184849071	184850022	1000	+	.	gene_id "MSTRG.130497"; transcript_id "MSTRG.130497.48"; exon_number "7";
chr3	StringTie	exon	184852500	184852567	1000	+	.	gene_id "MSTRG.130497"; transcript_id "MSTRG.130497.48"; exon_number "8";
chr3	StringTie	exon	184853857	184854010	1000	+	.	gene_id "MSTRG.130497"; transcript_id "MSTRG.130497.48"; exon_number "9";
chr3	StringTie	exon	184854114	184854173	1000	+	.	gene_id "MSTRG.130497"; transcript_id "MSTRG.130497.48"; exon_number "10";
chr3	StringTie	exon	184855711	184855818	1000	+	.	gene_id "MSTRG.130497"; transcript_id "MSTRG.130497.48"; exon_number "11";
chr3	StringTie	exon	184859985	184860065	1000	+	.	gene_id "MSTRG.130497"; transcript_id "MSTRG.130497.48"; exon_number "12";
chr3	StringTie	exon	184862897	184863067	1000	+	.	gene_id "MSTRG.130497"; transcript_id "MSTRG.130497.48"; exon_number "13";
chr3	StringTie	exon	184866876	184866950	1000	+	.	gene_id "MSTRG.130497"; transcript_id "MSTRG.130497.48"; exon_number "14";
chr3	StringTie	exon	184868024	184868059	1000	+	.	gene_id "MSTRG.130497"; transcript_id "MSTRG.130497.48"; exon_number "15";
chr3	StringTie	exon	184868946	184869036	1000	+	.	gene_id "MSTRG.130497"; transcript_id "MSTRG.130497.48"; exon_number "16";
chr3	StringTie	exon	184869482	184869528	1000	+	.	gene_id "MSTRG.130497"; transcript_id "MSTRG.130497.48"; exon_number "17";
chr3	StringTie	exon	184870716	184870805	1000	+	.	gene_id "MSTRG.130497"; transcript_id "MSTRG.130497.48"; exon_number "18";
chr3	StringTie	exon	184886110	184886156	1000	+	.	gene_id "MSTRG.130497"; transcript_id "MSTRG.130497.48"; exon_number "19";
chr3	StringTie	exon	184894703	184894925	1000	+	.	gene_id "MSTRG.130497"; transcript_id "MSTRG.130497.48"; exon_number "20";
chr3	StringTie	exon	184898565	184898654	1000	+	.	gene_id "MSTRG.130497"; transcript_id "MSTRG.130497.48"; exon_number "21";
chr3	StringTie	exon	184900921	184900972	1000	+	.	gene_id "MSTRG.130497"; transcript_id "MSTRG.130497.48"; exon_number "22";
chr3	StringTie	exon	184913519	184913561	1000	+	.	gene_id "MSTRG.130497"; transcript_id "MSTRG.130497.48"; exon_number "23";
chr3	StringTie	exon	184914981	184915053	1000	+	.	gene_id "MSTRG.130497"; transcript_id "MSTRG.130497.48"; exon_number "24";
chr3	StringTie	exon	184915355	184915474	1000	+	.	gene_id "MSTRG.130497"; transcript_id "MSTRG.130497.48"; exon_number "25";
chr3	StringTie	exon	184920127	184920198	1000	+	.	gene_id "MSTRG.130497"; transcript_id "MSTRG.130497.48"; exon_number "26";
chr3	StringTie	exon	184924862	184924981	1000	+	.	gene_id "MSTRG.130497"; transcript_id "MSTRG.130497.48"; exon_number "27";
chr3	StringTie	exon	184926594	184926650	1000	+	.	gene_id "MSTRG.130497"; transcript_id "MSTRG.130497.48"; exon_number "28";
chr3	StringTie	exon	184928451	184928533	1000	+	.	gene_id "MSTRG.130497"; transcript_id "MSTRG.130497.48"; exon_number "29";
chr3	StringTie	exon	184929580	184929664	1000	+	.	gene_id "MSTRG.130497"; transcript_id "MSTRG.130497.48"; exon_number "30";
chr3	StringTie	exon	184930470	184930568	1000	+	.	gene_id "MSTRG.130497"; transcript_id "MSTRG.130497.48"; exon_number "31";
chr3	StringTie	exon	184936246	184936335	1000	+	.	gene_id "MSTRG.130497"; transcript_id "MSTRG.130497.48"; exon_number "32";
chr3	StringTie	exon	184940197	184940243	1000	+	.	gene_id "MSTRG.130497"; transcript_id "MSTRG.130497.48"; exon_number "33";
chr3	StringTie	exon	184957374	184957521	1000	+	.	gene_id "MSTRG.130497"; transcript_id "MSTRG.130497.48"; exon_number "34";
chr3	StringTie	exon	184964468	184964557	1000	+	.	gene_id "MSTRG.130497"; transcript_id "MSTRG.130497.48"; exon_number "35";
chr3	StringTie	exon	184966671	184966713	1000	+	.	gene_id "MSTRG.130497"; transcript_id "MSTRG.130497.48"; exon_number "36";
chr3	StringTie	exon	184971649	184971752	1000	+	.	gene_id "MSTRG.130497"; transcript_id "MSTRG.130497.48"; exon_number "37";
chr3	StringTie	exon	184982566	184982647	1000	+	.	gene_id "MSTRG.130497"; transcript_id "MSTRG.130497.48"; exon_number "38";
chr3	StringTie	exon	184983012	184983094	1000	+	.	gene_id "MSTRG.130497"; transcript_id "MSTRG.130497.48"; exon_number "39";
chr3	StringTie	exon	184993983	184994063	1000	+	.	gene_id "MSTRG.130497"; transcript_id "MSTRG.130497.48"; exon_number "40";
chr3	StringTie	exon	184996332	184996501	1000	+	.	gene_id "MSTRG.130497"; transcript_id "MSTRG.130497.48"; exon_number "41";
chr3	StringTie	exon	184999696	184999861	1000	+	.	gene_id "MSTRG.130497"; transcript_id "MSTRG.130497.48"; exon_number "42";
chr3	StringTie	exon	185000390	185000464	1000	+	.	gene_id "MSTRG.130497"; transcript_id "MSTRG.130497.48"; exon_number "43";
chr3	StringTie	transcript	184817306	185052694	1000	+	.	gene_id "MSTRG.130497"; transcript_id "MSTRG.130497.49";
chr3	StringTie	exon	184817306	184817444	1000	+	.	gene_id "MSTRG.130497"; transcript_id "MSTRG.130497.49"; exon_number "1";
chr3	StringTie	exon	184824545	184824785	1000	+	.	gene_id "MSTRG.130497"; transcript_id "MSTRG.130497.49"; exon_number "2";
chr3	StringTie	exon	184826163	184826231	1000	+	.	gene_id "MSTRG.130497"; transcript_id "MSTRG.130497.49"; exon_number "3";
chr3	StringTie	exon	184832689	184832819	1000	+	.	gene_id "MSTRG.130497"; transcript_id "MSTRG.130497.49"; exon_number "4";
chr3	StringTie	exon	184834649	184834742	1000	+	.	gene_id "MSTRG.130497"; transcript_id "MSTRG.130497.49"; exon_number "5";
chr3	StringTie	exon	184838714	184838746	1000	+	.	gene_id "MSTRG.130497"; transcript_id "MSTRG.130497.49"; exon_number "6";
chr3	StringTie	exon	184849071	184849195	1000	+	.	gene_id "MSTRG.130497"; transcript_id "MSTRG.130497.49"; exon_number "7";
chr3	StringTie	exon	184849936	184850022	1000	+	.	gene_id "MSTRG.130497"; transcript_id "MSTRG.130497.49"; exon_number "8";
chr3	StringTie	exon	184852500	184852567	1000	+	.	gene_id "MSTRG.130497"; transcript_id "MSTRG.130497.49"; exon_number "9";
chr3	StringTie	exon	184853857	184854010	1000	+	.	gene_id "MSTRG.130497"; transcript_id "MSTRG.130497.49"; exon_number "10";
chr3	StringTie	exon	184854114	184854173	1000	+	.	gene_id "MSTRG.130497"; transcript_id "MSTRG.130497.49"; exon_number "11";
chr3	StringTie	exon	184855711	184855818	1000	+	.	gene_id "MSTRG.130497"; transcript_id "MSTRG.130497.49"; exon_number "12";
chr3	StringTie	exon	184859985	184860065	1000	+	.	gene_id "MSTRG.130497"; transcript_id "MSTRG.130497.49"; exon_number "13";
chr3	StringTie	exon	184862897	184863067	1000	+	.	gene_id "MSTRG.130497"; transcript_id "MSTRG.130497.49"; exon_number "14";
chr3	StringTie	exon	184866876	184866950	1000	+	.	gene_id "MSTRG.130497"; transcript_id "MSTRG.130497.49"; exon_number "15";
chr3	StringTie	exon	184868024	184868059	1000	+	.	gene_id "MSTRG.130497"; transcript_id "MSTRG.130497.49"; exon_number "16";
chr3	StringTie	exon	184868946	184869036	1000	+	.	gene_id "MSTRG.130497"; transcript_id "MSTRG.130497.49"; exon_number "17";
chr3	StringTie	exon	184869482	184869528	1000	+	.	gene_id "MSTRG.130497"; transcript_id "MSTRG.130497.49"; exon_number "18";
chr3	StringTie	exon	184870716	184870805	1000	+	.	gene_id "MSTRG.130497"; transcript_id "MSTRG.130497.49"; exon_number "19";
chr3	StringTie	exon	184886110	184886156	1000	+	.	gene_id "MSTRG.130497"; transcript_id "MSTRG.130497.49"; exon_number "20";
chr3	StringTie	exon	184893234	184893412	1000	+	.	gene_id "MSTRG.130497"; transcript_id "MSTRG.130497.49"; exon_number "21";
chr3	StringTie	exon	184894703	184894925	1000	+	.	gene_id "MSTRG.130497"; transcript_id "MSTRG.130497.49"; exon_number "22";
chr3	StringTie	exon	184898565	184898654	1000	+	.	gene_id "MSTRG.130497"; transcript_id "MSTRG.130497.49"; exon_number "23";
chr3	StringTie	exon	184900921	184900972	1000	+	.	gene_id "MSTRG.130497"; transcript_id "MSTRG.130497.49"; exon_number "24";
chr3	StringTie	exon	184913519	184913561	1000	+	.	gene_id "MSTRG.130497"; transcript_id "MSTRG.130497.49"; exon_number "25";
chr3	StringTie	exon	184914981	184915053	1000	+	.	gene_id "MSTRG.130497"; transcript_id "MSTRG.130497.49"; exon_number "26";
chr3	StringTie	exon	184915355	184915474	1000	+	.	gene_id "MSTRG.130497"; transcript_id "MSTRG.130497.49"; exon_number "27";
chr3	StringTie	exon	184920127	184920198	1000	+	.	gene_id "MSTRG.130497"; transcript_id "MSTRG.130497.49"; exon_number "28";
chr3	StringTie	exon	184924862	184924981	1000	+	.	gene_id "MSTRG.130497"; transcript_id "MSTRG.130497.49"; exon_number "29";
chr3	StringTie	exon	184926594	184926650	1000	+	.	gene_id "MSTRG.130497"; transcript_id "MSTRG.130497.49"; exon_number "30";
chr3	StringTie	exon	184928451	184928533	1000	+	.	gene_id "MSTRG.130497"; transcript_id "MSTRG.130497.49"; exon_number "31";
chr3	StringTie	exon	184929580	184929664	1000	+	.	gene_id "MSTRG.130497"; transcript_id "MSTRG.130497.49"; exon_number "32";
chr3	StringTie	exon	184930470	184930568	1000	+	.	gene_id "MSTRG.130497"; transcript_id "MSTRG.130497.49"; exon_number "33";
chr3	StringTie	exon	184936246	184936335	1000	+	.	gene_id "MSTRG.130497"; transcript_id "MSTRG.130497.49"; exon_number "34";
chr3	StringTie	exon	184940197	184940243	1000	+	.	gene_id "MSTRG.130497"; transcript_id "MSTRG.130497.49"; exon_number "35";
chr3	StringTie	exon	184957374	184957521	1000	+	.	gene_id "MSTRG.130497"; transcript_id "MSTRG.130497.49"; exon_number "36";
chr3	StringTie	exon	184964468	184964557	1000	+	.	gene_id "MSTRG.130497"; transcript_id "MSTRG.130497.49"; exon_number "37";
chr3	StringTie	exon	184966671	184966713	1000	+	.	gene_id "MSTRG.130497"; transcript_id "MSTRG.130497.49"; exon_number "38";
chr3	StringTie	exon	184971649	184971752	1000	+	.	gene_id "MSTRG.130497"; transcript_id "MSTRG.130497.49"; exon_number "39";
chr3	StringTie	exon	184982566	184982647	1000	+	.	gene_id "MSTRG.130497"; transcript_id "MSTRG.130497.49"; exon_number "40";
chr3	StringTie	exon	184983012	184983094	1000	+	.	gene_id "MSTRG.130497"; transcript_id "MSTRG.130497.49"; exon_number "41";
chr3	StringTie	exon	184993983	184994063	1000	+	.	gene_id "MSTRG.130497"; transcript_id "MSTRG.130497.49"; exon_number "42";
chr3	StringTie	exon	184996332	184996501	1000	+	.	gene_id "MSTRG.130497"; transcript_id "MSTRG.130497.49"; exon_number "43";
chr3	StringTie	exon	184999696	184999861	1000	+	.	gene_id "MSTRG.130497"; transcript_id "MSTRG.130497.49"; exon_number "44";
chr3	StringTie	exon	185024336	185024389	1000	+	.	gene_id "MSTRG.130497"; transcript_id "MSTRG.130497.49"; exon_number "45";
chr3	StringTie	exon	185048479	185048559	1000	+	.	gene_id "MSTRG.130497"; transcript_id "MSTRG.130497.49"; exon_number "46";
chr3	StringTie	exon	185051876	185052694	1000	+	.	gene_id "MSTRG.130497"; transcript_id "MSTRG.130497.49"; exon_number "47";
chr3	StringTie	transcript	184812080	185005693	1000	+	.	gene_id "MSTRG.130497"; transcript_id "MSTRG.130497.5";
chr3	StringTie	exon	184812080	184812225	1000	+	.	gene_id "MSTRG.130497"; transcript_id "MSTRG.130497.5"; exon_number "1";
chr3	StringTie	exon	184815784	184816881	1000	+	.	gene_id "MSTRG.130497"; transcript_id "MSTRG.130497.5"; exon_number "2";
chr3	StringTie	exon	184817122	184817244	1000	+	.	gene_id "MSTRG.130497"; transcript_id "MSTRG.130497.5"; exon_number "3";
chr3	StringTie	exon	184824545	184824785	1000	+	.	gene_id "MSTRG.130497"; transcript_id "MSTRG.130497.5"; exon_number "4";
chr3	StringTie	exon	184826163	184826231	1000	+	.	gene_id "MSTRG.130497"; transcript_id "MSTRG.130497.5"; exon_number "5";
chr3	StringTie	exon	184832689	184832819	1000	+	.	gene_id "MSTRG.130497"; transcript_id "MSTRG.130497.5"; exon_number "6";
chr3	StringTie	exon	184834649	184834742	1000	+	.	gene_id "MSTRG.130497"; transcript_id "MSTRG.130497.5"; exon_number "7";
chr3	StringTie	exon	184838714	184838746	1000	+	.	gene_id "MSTRG.130497"; transcript_id "MSTRG.130497.5"; exon_number "8";
chr3	StringTie	exon	184839698	184839752	1000	+	.	gene_id "MSTRG.130497"; transcript_id "MSTRG.130497.5"; exon_number "9";
chr3	StringTie	exon	184849071	184849195	1000	+	.	gene_id "MSTRG.130497"; transcript_id "MSTRG.130497.5"; exon_number "10";
chr3	StringTie	exon	184849936	184850022	1000	+	.	gene_id "MSTRG.130497"; transcript_id "MSTRG.130497.5"; exon_number "11";
chr3	StringTie	exon	184852500	184852567	1000	+	.	gene_id "MSTRG.130497"; transcript_id "MSTRG.130497.5"; exon_number "12";
chr3	StringTie	exon	184853857	184854010	1000	+	.	gene_id "MSTRG.130497"; transcript_id "MSTRG.130497.5"; exon_number "13";
chr3	StringTie	exon	184854114	184854173	1000	+	.	gene_id "MSTRG.130497"; transcript_id "MSTRG.130497.5"; exon_number "14";
chr3	StringTie	exon	184855711	184855818	1000	+	.	gene_id "MSTRG.130497"; transcript_id "MSTRG.130497.5"; exon_number "15";
chr3	StringTie	exon	184859985	184860065	1000	+	.	gene_id "MSTRG.130497"; transcript_id "MSTRG.130497.5"; exon_number "16";
chr3	StringTie	exon	184862897	184863067	1000	+	.	gene_id "MSTRG.130497"; transcript_id "MSTRG.130497.5"; exon_number "17";
chr3	StringTie	exon	184866876	184866950	1000	+	.	gene_id "MSTRG.130497"; transcript_id "MSTRG.130497.5"; exon_number "18";
chr3	StringTie	exon	184868024	184868059	1000	+	.	gene_id "MSTRG.130497"; transcript_id "MSTRG.130497.5"; exon_number "19";
chr3	StringTie	exon	184868946	184869036	1000	+	.	gene_id "MSTRG.130497"; transcript_id "MSTRG.130497.5"; exon_number "20";
chr3	StringTie	exon	184869482	184869528	1000	+	.	gene_id "MSTRG.130497"; transcript_id "MSTRG.130497.5"; exon_number "21";
chr3	StringTie	exon	184870744	184870805	1000	+	.	gene_id "MSTRG.130497"; transcript_id "MSTRG.130497.5"; exon_number "22";
chr3	StringTie	exon	184886110	184886156	1000	+	.	gene_id "MSTRG.130497"; transcript_id "MSTRG.130497.5"; exon_number "23";
chr3	StringTie	exon	184894703	184894925	1000	+	.	gene_id "MSTRG.130497"; transcript_id "MSTRG.130497.5"; exon_number "24";
chr3	StringTie	exon	184898565	184898654	1000	+	.	gene_id "MSTRG.130497"; transcript_id "MSTRG.130497.5"; exon_number "25";
chr3	StringTie	exon	184900921	184900972	1000	+	.	gene_id "MSTRG.130497"; transcript_id "MSTRG.130497.5"; exon_number "26";
chr3	StringTie	exon	184913519	184913561	1000	+	.	gene_id "MSTRG.130497"; transcript_id "MSTRG.130497.5"; exon_number "27";
chr3	StringTie	exon	184914981	184915053	1000	+	.	gene_id "MSTRG.130497"; transcript_id "MSTRG.130497.5"; exon_number "28";
chr3	StringTie	exon	184915355	184915474	1000	+	.	gene_id "MSTRG.130497"; transcript_id "MSTRG.130497.5"; exon_number "29";
chr3	StringTie	exon	184920127	184920198	1000	+	.	gene_id "MSTRG.130497"; transcript_id "MSTRG.130497.5"; exon_number "30";
chr3	StringTie	exon	184922429	184922483	1000	+	.	gene_id "MSTRG.130497"; transcript_id "MSTRG.130497.5"; exon_number "31";
chr3	StringTie	exon	184924862	184924981	1000	+	.	gene_id "MSTRG.130497"; transcript_id "MSTRG.130497.5"; exon_number "32";
chr3	StringTie	exon	184926594	184926650	1000	+	.	gene_id "MSTRG.130497"; transcript_id "MSTRG.130497.5"; exon_number "33";
chr3	StringTie	exon	184928451	184928533	1000	+	.	gene_id "MSTRG.130497"; transcript_id "MSTRG.130497.5"; exon_number "34";
chr3	StringTie	exon	184929580	184929664	1000	+	.	gene_id "MSTRG.130497"; transcript_id "MSTRG.130497.5"; exon_number "35";
chr3	StringTie	exon	184930470	184930568	1000	+	.	gene_id "MSTRG.130497"; transcript_id "MSTRG.130497.5"; exon_number "36";
chr3	StringTie	exon	184936246	184936335	1000	+	.	gene_id "MSTRG.130497"; transcript_id "MSTRG.130497.5"; exon_number "37";
chr3	StringTie	exon	184940197	184940243	1000	+	.	gene_id "MSTRG.130497"; transcript_id "MSTRG.130497.5"; exon_number "38";
chr3	StringTie	exon	184957374	184957521	1000	+	.	gene_id "MSTRG.130497"; transcript_id "MSTRG.130497.5"; exon_number "39";
chr3	StringTie	exon	184964468	184964557	1000	+	.	gene_id "MSTRG.130497"; transcript_id "MSTRG.130497.5"; exon_number "40";
chr3	StringTie	exon	184966671	184966713	1000	+	.	gene_id "MSTRG.130497"; transcript_id "MSTRG.130497.5"; exon_number "41";
chr3	StringTie	exon	184971649	184971752	1000	+	.	gene_id "MSTRG.130497"; transcript_id "MSTRG.130497.5"; exon_number "42";
chr3	StringTie	exon	184982566	184982647	1000	+	.	gene_id "MSTRG.130497"; transcript_id "MSTRG.130497.5"; exon_number "43";
chr3	StringTie	exon	184983012	184983094	1000	+	.	gene_id "MSTRG.130497"; transcript_id "MSTRG.130497.5"; exon_number "44";
chr3	StringTie	exon	184993983	184994063	1000	+	.	gene_id "MSTRG.130497"; transcript_id "MSTRG.130497.5"; exon_number "45";
chr3	StringTie	exon	184996332	184996501	1000	+	.	gene_id "MSTRG.130497"; transcript_id "MSTRG.130497.5"; exon_number "46";
chr3	StringTie	exon	184999696	184999861	1000	+	.	gene_id "MSTRG.130497"; transcript_id "MSTRG.130497.5"; exon_number "47";
chr3	StringTie	exon	185005663	185005693	1000	+	.	gene_id "MSTRG.130497"; transcript_id "MSTRG.130497.5"; exon_number "48";
chr3	StringTie	transcript	184824545	185054002	1000	+	.	gene_id "MSTRG.130497"; transcript_id "MSTRG.130497.51";
chr3	StringTie	exon	184824545	184824785	1000	+	.	gene_id "MSTRG.130497"; transcript_id "MSTRG.130497.51"; exon_number "1";
chr3	StringTie	exon	184824931	184825048	1000	+	.	gene_id "MSTRG.130497"; transcript_id "MSTRG.130497.51"; exon_number "2";
chr3	StringTie	exon	184826163	184826231	1000	+	.	gene_id "MSTRG.130497"; transcript_id "MSTRG.130497.51"; exon_number "3";
chr3	StringTie	exon	184832689	184832819	1000	+	.	gene_id "MSTRG.130497"; transcript_id "MSTRG.130497.51"; exon_number "4";
chr3	StringTie	exon	184834649	184834742	1000	+	.	gene_id "MSTRG.130497"; transcript_id "MSTRG.130497.51"; exon_number "5";
chr3	StringTie	exon	184838714	184839752	1000	+	.	gene_id "MSTRG.130497"; transcript_id "MSTRG.130497.51"; exon_number "6";
chr3	StringTie	exon	184849071	184850022	1000	+	.	gene_id "MSTRG.130497"; transcript_id "MSTRG.130497.51"; exon_number "7";
chr3	StringTie	exon	184852500	184852567	1000	+	.	gene_id "MSTRG.130497"; transcript_id "MSTRG.130497.51"; exon_number "8";
chr3	StringTie	exon	184853857	184854010	1000	+	.	gene_id "MSTRG.130497"; transcript_id "MSTRG.130497.51"; exon_number "9";
chr3	StringTie	exon	184854114	184854173	1000	+	.	gene_id "MSTRG.130497"; transcript_id "MSTRG.130497.51"; exon_number "10";
chr3	StringTie	exon	184855711	184855818	1000	+	.	gene_id "MSTRG.130497"; transcript_id "MSTRG.130497.51"; exon_number "11";
chr3	StringTie	exon	184859985	184860065	1000	+	.	gene_id "MSTRG.130497"; transcript_id "MSTRG.130497.51"; exon_number "12";
chr3	StringTie	exon	184862897	184863067	1000	+	.	gene_id "MSTRG.130497"; transcript_id "MSTRG.130497.51"; exon_number "13";
chr3	StringTie	exon	184866876	184866950	1000	+	.	gene_id "MSTRG.130497"; transcript_id "MSTRG.130497.51"; exon_number "14";
chr3	StringTie	exon	184868024	184868059	1000	+	.	gene_id "MSTRG.130497"; transcript_id "MSTRG.130497.51"; exon_number "15";
chr3	StringTie	exon	184868946	184869036	1000	+	.	gene_id "MSTRG.130497"; transcript_id "MSTRG.130497.51"; exon_number "16";
chr3	StringTie	exon	184869482	184869528	1000	+	.	gene_id "MSTRG.130497"; transcript_id "MSTRG.130497.51"; exon_number "17";
chr3	StringTie	exon	184870716	184870805	1000	+	.	gene_id "MSTRG.130497"; transcript_id "MSTRG.130497.51"; exon_number "18";
chr3	StringTie	exon	184886110	184886156	1000	+	.	gene_id "MSTRG.130497"; transcript_id "MSTRG.130497.51"; exon_number "19";
chr3	StringTie	exon	184894703	184894925	1000	+	.	gene_id "MSTRG.130497"; transcript_id "MSTRG.130497.51"; exon_number "20";
chr3	StringTie	exon	184898565	184898654	1000	+	.	gene_id "MSTRG.130497"; transcript_id "MSTRG.130497.51"; exon_number "21";
chr3	StringTie	exon	184900921	184900972	1000	+	.	gene_id "MSTRG.130497"; transcript_id "MSTRG.130497.51"; exon_number "22";
chr3	StringTie	exon	184913519	184913561	1000	+	.	gene_id "MSTRG.130497"; transcript_id "MSTRG.130497.51"; exon_number "23";
chr3	StringTie	exon	184914981	184915053	1000	+	.	gene_id "MSTRG.130497"; transcript_id "MSTRG.130497.51"; exon_number "24";
chr3	StringTie	exon	184915355	184915474	1000	+	.	gene_id "MSTRG.130497"; transcript_id "MSTRG.130497.51"; exon_number "25";
chr3	StringTie	exon	184920127	184920198	1000	+	.	gene_id "MSTRG.130497"; transcript_id "MSTRG.130497.51"; exon_number "26";
chr3	StringTie	exon	184924862	184924981	1000	+	.	gene_id "MSTRG.130497"; transcript_id "MSTRG.130497.51"; exon_number "27";
chr3	StringTie	exon	184926594	184926650	1000	+	.	gene_id "MSTRG.130497"; transcript_id "MSTRG.130497.51"; exon_number "28";
chr3	StringTie	exon	184928451	184928533	1000	+	.	gene_id "MSTRG.130497"; transcript_id "MSTRG.130497.51"; exon_number "29";
chr3	StringTie	exon	184929580	184929664	1000	+	.	gene_id "MSTRG.130497"; transcript_id "MSTRG.130497.51"; exon_number "30";
chr3	StringTie	exon	184930470	184930568	1000	+	.	gene_id "MSTRG.130497"; transcript_id "MSTRG.130497.51"; exon_number "31";
chr3	StringTie	exon	184936246	184936335	1000	+	.	gene_id "MSTRG.130497"; transcript_id "MSTRG.130497.51"; exon_number "32";
chr3	StringTie	exon	184940197	184940243	1000	+	.	gene_id "MSTRG.130497"; transcript_id "MSTRG.130497.51"; exon_number "33";
chr3	StringTie	exon	184957374	184957521	1000	+	.	gene_id "MSTRG.130497"; transcript_id "MSTRG.130497.51"; exon_number "34";
chr3	StringTie	exon	184964468	184964557	1000	+	.	gene_id "MSTRG.130497"; transcript_id "MSTRG.130497.51"; exon_number "35";
chr3	StringTie	exon	184966671	184966713	1000	+	.	gene_id "MSTRG.130497"; transcript_id "MSTRG.130497.51"; exon_number "36";
chr3	StringTie	exon	184971649	184971752	1000	+	.	gene_id "MSTRG.130497"; transcript_id "MSTRG.130497.51"; exon_number "37";
chr3	StringTie	exon	184982566	184982647	1000	+	.	gene_id "MSTRG.130497"; transcript_id "MSTRG.130497.51"; exon_number "38";
chr3	StringTie	exon	184983012	184983094	1000	+	.	gene_id "MSTRG.130497"; transcript_id "MSTRG.130497.51"; exon_number "39";
chr3	StringTie	exon	184993983	184994063	1000	+	.	gene_id "MSTRG.130497"; transcript_id "MSTRG.130497.51"; exon_number "40";
chr3	StringTie	exon	184996332	184996501	1000	+	.	gene_id "MSTRG.130497"; transcript_id "MSTRG.130497.51"; exon_number "41";
chr3	StringTie	exon	184999696	184999861	1000	+	.	gene_id "MSTRG.130497"; transcript_id "MSTRG.130497.51"; exon_number "42";
chr3	StringTie	exon	185024336	185024389	1000	+	.	gene_id "MSTRG.130497"; transcript_id "MSTRG.130497.51"; exon_number "43";
chr3	StringTie	exon	185048479	185048559	1000	+	.	gene_id "MSTRG.130497"; transcript_id "MSTRG.130497.51"; exon_number "44";
chr3	StringTie	exon	185051876	185054002	1000	+	.	gene_id "MSTRG.130497"; transcript_id "MSTRG.130497.51"; exon_number "45";
chr3	StringTie	transcript	184824957	185052703	1000	+	.	gene_id "MSTRG.130497"; transcript_id "MSTRG.130497.55";
chr3	StringTie	exon	184824957	184825048	1000	+	.	gene_id "MSTRG.130497"; transcript_id "MSTRG.130497.55"; exon_number "1";
chr3	StringTie	exon	184826163	184826231	1000	+	.	gene_id "MSTRG.130497"; transcript_id "MSTRG.130497.55"; exon_number "2";
chr3	StringTie	exon	184832689	184832819	1000	+	.	gene_id "MSTRG.130497"; transcript_id "MSTRG.130497.55"; exon_number "3";
chr3	StringTie	exon	184834649	184834742	1000	+	.	gene_id "MSTRG.130497"; transcript_id "MSTRG.130497.55"; exon_number "4";
chr3	StringTie	exon	184838714	184839752	1000	+	.	gene_id "MSTRG.130497"; transcript_id "MSTRG.130497.55"; exon_number "5";
chr3	StringTie	exon	184849071	184849195	1000	+	.	gene_id "MSTRG.130497"; transcript_id "MSTRG.130497.55"; exon_number "6";
chr3	StringTie	exon	184849936	184850022	1000	+	.	gene_id "MSTRG.130497"; transcript_id "MSTRG.130497.55"; exon_number "7";
chr3	StringTie	exon	184852507	184852567	1000	+	.	gene_id "MSTRG.130497"; transcript_id "MSTRG.130497.55"; exon_number "8";
chr3	StringTie	exon	184853857	184854010	1000	+	.	gene_id "MSTRG.130497"; transcript_id "MSTRG.130497.55"; exon_number "9";
chr3	StringTie	exon	184854114	184854173	1000	+	.	gene_id "MSTRG.130497"; transcript_id "MSTRG.130497.55"; exon_number "10";
chr3	StringTie	exon	184855711	184855818	1000	+	.	gene_id "MSTRG.130497"; transcript_id "MSTRG.130497.55"; exon_number "11";
chr3	StringTie	exon	184859985	184860065	1000	+	.	gene_id "MSTRG.130497"; transcript_id "MSTRG.130497.55"; exon_number "12";
chr3	StringTie	exon	184862897	184863067	1000	+	.	gene_id "MSTRG.130497"; transcript_id "MSTRG.130497.55"; exon_number "13";
chr3	StringTie	exon	184866876	184866950	1000	+	.	gene_id "MSTRG.130497"; transcript_id "MSTRG.130497.55"; exon_number "14";
chr3	StringTie	exon	184868024	184868059	1000	+	.	gene_id "MSTRG.130497"; transcript_id "MSTRG.130497.55"; exon_number "15";
chr3	StringTie	exon	184868946	184869036	1000	+	.	gene_id "MSTRG.130497"; transcript_id "MSTRG.130497.55"; exon_number "16";
chr3	StringTie	exon	184869482	184869528	1000	+	.	gene_id "MSTRG.130497"; transcript_id "MSTRG.130497.55"; exon_number "17";
chr3	StringTie	exon	184870716	184870805	1000	+	.	gene_id "MSTRG.130497"; transcript_id "MSTRG.130497.55"; exon_number "18";
chr3	StringTie	exon	184886110	184886156	1000	+	.	gene_id "MSTRG.130497"; transcript_id "MSTRG.130497.55"; exon_number "19";
chr3	StringTie	exon	184894703	184894925	1000	+	.	gene_id "MSTRG.130497"; transcript_id "MSTRG.130497.55"; exon_number "20";
chr3	StringTie	exon	184898565	184898654	1000	+	.	gene_id "MSTRG.130497"; transcript_id "MSTRG.130497.55"; exon_number "21";
chr3	StringTie	exon	184900921	184900972	1000	+	.	gene_id "MSTRG.130497"; transcript_id "MSTRG.130497.55"; exon_number "22";
chr3	StringTie	exon	184913519	184913561	1000	+	.	gene_id "MSTRG.130497"; transcript_id "MSTRG.130497.55"; exon_number "23";
chr3	StringTie	exon	184914981	184915053	1000	+	.	gene_id "MSTRG.130497"; transcript_id "MSTRG.130497.55"; exon_number "24";
chr3	StringTie	exon	184915355	184915474	1000	+	.	gene_id "MSTRG.130497"; transcript_id "MSTRG.130497.55"; exon_number "25";
chr3	StringTie	exon	184920127	184920198	1000	+	.	gene_id "MSTRG.130497"; transcript_id "MSTRG.130497.55"; exon_number "26";
chr3	StringTie	exon	184924862	184924981	1000	+	.	gene_id "MSTRG.130497"; transcript_id "MSTRG.130497.55"; exon_number "27";
chr3	StringTie	exon	184926594	184926650	1000	+	.	gene_id "MSTRG.130497"; transcript_id "MSTRG.130497.55"; exon_number "28";
chr3	StringTie	exon	184928451	184928533	1000	+	.	gene_id "MSTRG.130497"; transcript_id "MSTRG.130497.55"; exon_number "29";
chr3	StringTie	exon	184929580	184929664	1000	+	.	gene_id "MSTRG.130497"; transcript_id "MSTRG.130497.55"; exon_number "30";
chr3	StringTie	exon	184930470	184930568	1000	+	.	gene_id "MSTRG.130497"; transcript_id "MSTRG.130497.55"; exon_number "31";
chr3	StringTie	exon	184936246	184936335	1000	+	.	gene_id "MSTRG.130497"; transcript_id "MSTRG.130497.55"; exon_number "32";
chr3	StringTie	exon	184940197	184940243	1000	+	.	gene_id "MSTRG.130497"; transcript_id "MSTRG.130497.55"; exon_number "33";
chr3	StringTie	exon	184957374	184957521	1000	+	.	gene_id "MSTRG.130497"; transcript_id "MSTRG.130497.55"; exon_number "34";
chr3	StringTie	exon	184964468	184964557	1000	+	.	gene_id "MSTRG.130497"; transcript_id "MSTRG.130497.55"; exon_number "35";
chr3	StringTie	exon	184966671	184966713	1000	+	.	gene_id "MSTRG.130497"; transcript_id "MSTRG.130497.55"; exon_number "36";
chr3	StringTie	exon	184971649	184971752	1000	+	.	gene_id "MSTRG.130497"; transcript_id "MSTRG.130497.55"; exon_number "37";
chr3	StringTie	exon	184982566	184982647	1000	+	.	gene_id "MSTRG.130497"; transcript_id "MSTRG.130497.55"; exon_number "38";
chr3	StringTie	exon	184983012	184983094	1000	+	.	gene_id "MSTRG.130497"; transcript_id "MSTRG.130497.55"; exon_number "39";
chr3	StringTie	exon	184993983	184994063	1000	+	.	gene_id "MSTRG.130497"; transcript_id "MSTRG.130497.55"; exon_number "40";
chr3	StringTie	exon	184996332	184996501	1000	+	.	gene_id "MSTRG.130497"; transcript_id "MSTRG.130497.55"; exon_number "41";
chr3	StringTie	exon	184999696	184999861	1000	+	.	gene_id "MSTRG.130497"; transcript_id "MSTRG.130497.55"; exon_number "42";
chr3	StringTie	exon	185024336	185024389	1000	+	.	gene_id "MSTRG.130497"; transcript_id "MSTRG.130497.55"; exon_number "43";
chr3	StringTie	exon	185048479	185048559	1000	+	.	gene_id "MSTRG.130497"; transcript_id "MSTRG.130497.55"; exon_number "44";
chr3	StringTie	exon	185051876	185052703	1000	+	.	gene_id "MSTRG.130497"; transcript_id "MSTRG.130497.55"; exon_number "45";
chr3	StringTie	transcript	184812081	185054695	1000	+	.	gene_id "MSTRG.130497"; transcript_id "MSTRG.130497.6";
chr3	StringTie	exon	184812081	184812225	1000	+	.	gene_id "MSTRG.130497"; transcript_id "MSTRG.130497.6"; exon_number "1";
chr3	StringTie	exon	184824547	184824785	1000	+	.	gene_id "MSTRG.130497"; transcript_id "MSTRG.130497.6"; exon_number "2";
chr3	StringTie	exon	184826163	184826231	1000	+	.	gene_id "MSTRG.130497"; transcript_id "MSTRG.130497.6"; exon_number "3";
chr3	StringTie	exon	184832689	184832819	1000	+	.	gene_id "MSTRG.130497"; transcript_id "MSTRG.130497.6"; exon_number "4";
chr3	StringTie	exon	184834649	184834742	1000	+	.	gene_id "MSTRG.130497"; transcript_id "MSTRG.130497.6"; exon_number "5";
chr3	StringTie	exon	184838714	184838746	1000	+	.	gene_id "MSTRG.130497"; transcript_id "MSTRG.130497.6"; exon_number "6";
chr3	StringTie	exon	184839698	184839752	1000	+	.	gene_id "MSTRG.130497"; transcript_id "MSTRG.130497.6"; exon_number "7";
chr3	StringTie	exon	184849071	184849195	1000	+	.	gene_id "MSTRG.130497"; transcript_id "MSTRG.130497.6"; exon_number "8";
chr3	StringTie	exon	184849936	184850022	1000	+	.	gene_id "MSTRG.130497"; transcript_id "MSTRG.130497.6"; exon_number "9";
chr3	StringTie	exon	184852500	184852567	1000	+	.	gene_id "MSTRG.130497"; transcript_id "MSTRG.130497.6"; exon_number "10";
chr3	StringTie	exon	184853857	184854010	1000	+	.	gene_id "MSTRG.130497"; transcript_id "MSTRG.130497.6"; exon_number "11";
chr3	StringTie	exon	184854114	184854173	1000	+	.	gene_id "MSTRG.130497"; transcript_id "MSTRG.130497.6"; exon_number "12";
chr3	StringTie	exon	184855711	184855818	1000	+	.	gene_id "MSTRG.130497"; transcript_id "MSTRG.130497.6"; exon_number "13";
chr3	StringTie	exon	184859985	184860065	1000	+	.	gene_id "MSTRG.130497"; transcript_id "MSTRG.130497.6"; exon_number "14";
chr3	StringTie	exon	184862897	184863067	1000	+	.	gene_id "MSTRG.130497"; transcript_id "MSTRG.130497.6"; exon_number "15";
chr3	StringTie	exon	184866876	184866950	1000	+	.	gene_id "MSTRG.130497"; transcript_id "MSTRG.130497.6"; exon_number "16";
chr3	StringTie	exon	184868024	184868059	1000	+	.	gene_id "MSTRG.130497"; transcript_id "MSTRG.130497.6"; exon_number "17";
chr3	StringTie	exon	184868946	184869036	1000	+	.	gene_id "MSTRG.130497"; transcript_id "MSTRG.130497.6"; exon_number "18";
chr3	StringTie	exon	184869482	184869528	1000	+	.	gene_id "MSTRG.130497"; transcript_id "MSTRG.130497.6"; exon_number "19";
chr3	StringTie	exon	184870716	184870805	1000	+	.	gene_id "MSTRG.130497"; transcript_id "MSTRG.130497.6"; exon_number "20";
chr3	StringTie	exon	184886110	184886156	1000	+	.	gene_id "MSTRG.130497"; transcript_id "MSTRG.130497.6"; exon_number "21";
chr3	StringTie	exon	184894703	184894925	1000	+	.	gene_id "MSTRG.130497"; transcript_id "MSTRG.130497.6"; exon_number "22";
chr3	StringTie	exon	184898565	184898654	1000	+	.	gene_id "MSTRG.130497"; transcript_id "MSTRG.130497.6"; exon_number "23";
chr3	StringTie	exon	184900921	184900972	1000	+	.	gene_id "MSTRG.130497"; transcript_id "MSTRG.130497.6"; exon_number "24";
chr3	StringTie	exon	184913519	184913561	1000	+	.	gene_id "MSTRG.130497"; transcript_id "MSTRG.130497.6"; exon_number "25";
chr3	StringTie	exon	184914981	184915053	1000	+	.	gene_id "MSTRG.130497"; transcript_id "MSTRG.130497.6"; exon_number "26";
chr3	StringTie	exon	184915355	184915474	1000	+	.	gene_id "MSTRG.130497"; transcript_id "MSTRG.130497.6"; exon_number "27";
chr3	StringTie	exon	184920127	184920198	1000	+	.	gene_id "MSTRG.130497"; transcript_id "MSTRG.130497.6"; exon_number "28";
chr3	StringTie	exon	184924862	184924981	1000	+	.	gene_id "MSTRG.130497"; transcript_id "MSTRG.130497.6"; exon_number "29";
chr3	StringTie	exon	184926594	184926650	1000	+	.	gene_id "MSTRG.130497"; transcript_id "MSTRG.130497.6"; exon_number "30";
chr3	StringTie	exon	184928451	184928533	1000	+	.	gene_id "MSTRG.130497"; transcript_id "MSTRG.130497.6"; exon_number "31";
chr3	StringTie	exon	184929580	184929664	1000	+	.	gene_id "MSTRG.130497"; transcript_id "MSTRG.130497.6"; exon_number "32";
chr3	StringTie	exon	184930470	184930568	1000	+	.	gene_id "MSTRG.130497"; transcript_id "MSTRG.130497.6"; exon_number "33";
chr3	StringTie	exon	184936246	184936335	1000	+	.	gene_id "MSTRG.130497"; transcript_id "MSTRG.130497.6"; exon_number "34";
chr3	StringTie	exon	184940197	184940243	1000	+	.	gene_id "MSTRG.130497"; transcript_id "MSTRG.130497.6"; exon_number "35";
chr3	StringTie	exon	184957374	184957521	1000	+	.	gene_id "MSTRG.130497"; transcript_id "MSTRG.130497.6"; exon_number "36";
chr3	StringTie	exon	184964468	184964557	1000	+	.	gene_id "MSTRG.130497"; transcript_id "MSTRG.130497.6"; exon_number "37";
chr3	StringTie	exon	184966671	184966713	1000	+	.	gene_id "MSTRG.130497"; transcript_id "MSTRG.130497.6"; exon_number "38";
chr3	StringTie	exon	184971649	184971752	1000	+	.	gene_id "MSTRG.130497"; transcript_id "MSTRG.130497.6"; exon_number "39";
chr3	StringTie	exon	184982566	184982647	1000	+	.	gene_id "MSTRG.130497"; transcript_id "MSTRG.130497.6"; exon_number "40";
chr3	StringTie	exon	184983012	184983094	1000	+	.	gene_id "MSTRG.130497"; transcript_id "MSTRG.130497.6"; exon_number "41";
chr3	StringTie	exon	184993983	184994063	1000	+	.	gene_id "MSTRG.130497"; transcript_id "MSTRG.130497.6"; exon_number "42";
chr3	StringTie	exon	184996332	184996501	1000	+	.	gene_id "MSTRG.130497"; transcript_id "MSTRG.130497.6"; exon_number "43";
chr3	StringTie	exon	184999696	184999861	1000	+	.	gene_id "MSTRG.130497"; transcript_id "MSTRG.130497.6"; exon_number "44";
chr3	StringTie	exon	185024336	185024389	1000	+	.	gene_id "MSTRG.130497"; transcript_id "MSTRG.130497.6"; exon_number "45";
chr3	StringTie	exon	185048479	185048559	1000	+	.	gene_id "MSTRG.130497"; transcript_id "MSTRG.130497.6"; exon_number "46";
chr3	StringTie	exon	185051876	185054695	1000	+	.	gene_id "MSTRG.130497"; transcript_id "MSTRG.130497.6"; exon_number "47";
chr3	StringTie	transcript	184848030	185053857	1000	+	.	gene_id "MSTRG.130497"; transcript_id "MSTRG.130497.60";
chr3	StringTie	exon	184848030	184850022	1000	+	.	gene_id "MSTRG.130497"; transcript_id "MSTRG.130497.60"; exon_number "1";
chr3	StringTie	exon	184852500	184852567	1000	+	.	gene_id "MSTRG.130497"; transcript_id "MSTRG.130497.60"; exon_number "2";
chr3	StringTie	exon	184853857	184854010	1000	+	.	gene_id "MSTRG.130497"; transcript_id "MSTRG.130497.60"; exon_number "3";
chr3	StringTie	exon	184854114	184854173	1000	+	.	gene_id "MSTRG.130497"; transcript_id "MSTRG.130497.60"; exon_number "4";
chr3	StringTie	exon	184855711	184855818	1000	+	.	gene_id "MSTRG.130497"; transcript_id "MSTRG.130497.60"; exon_number "5";
chr3	StringTie	exon	184859985	184860065	1000	+	.	gene_id "MSTRG.130497"; transcript_id "MSTRG.130497.60"; exon_number "6";
chr3	StringTie	exon	184862897	184863067	1000	+	.	gene_id "MSTRG.130497"; transcript_id "MSTRG.130497.60"; exon_number "7";
chr3	StringTie	exon	184866876	184866950	1000	+	.	gene_id "MSTRG.130497"; transcript_id "MSTRG.130497.60"; exon_number "8";
chr3	StringTie	exon	184868024	184868059	1000	+	.	gene_id "MSTRG.130497"; transcript_id "MSTRG.130497.60"; exon_number "9";
chr3	StringTie	exon	184868946	184869036	1000	+	.	gene_id "MSTRG.130497"; transcript_id "MSTRG.130497.60"; exon_number "10";
chr3	StringTie	exon	184869482	184869528	1000	+	.	gene_id "MSTRG.130497"; transcript_id "MSTRG.130497.60"; exon_number "11";
chr3	StringTie	exon	184870716	184870805	1000	+	.	gene_id "MSTRG.130497"; transcript_id "MSTRG.130497.60"; exon_number "12";
chr3	StringTie	exon	184882349	184882433	1000	+	.	gene_id "MSTRG.130497"; transcript_id "MSTRG.130497.60"; exon_number "13";
chr3	StringTie	exon	184886110	184886156	1000	+	.	gene_id "MSTRG.130497"; transcript_id "MSTRG.130497.60"; exon_number "14";
chr3	StringTie	exon	184894703	184894925	1000	+	.	gene_id "MSTRG.130497"; transcript_id "MSTRG.130497.60"; exon_number "15";
chr3	StringTie	exon	184898565	184898654	1000	+	.	gene_id "MSTRG.130497"; transcript_id "MSTRG.130497.60"; exon_number "16";
chr3	StringTie	exon	184900921	184900972	1000	+	.	gene_id "MSTRG.130497"; transcript_id "MSTRG.130497.60"; exon_number "17";
chr3	StringTie	exon	184913519	184913561	1000	+	.	gene_id "MSTRG.130497"; transcript_id "MSTRG.130497.60"; exon_number "18";
chr3	StringTie	exon	184914981	184915053	1000	+	.	gene_id "MSTRG.130497"; transcript_id "MSTRG.130497.60"; exon_number "19";
chr3	StringTie	exon	184915355	184915474	1000	+	.	gene_id "MSTRG.130497"; transcript_id "MSTRG.130497.60"; exon_number "20";
chr3	StringTie	exon	184920127	184920198	1000	+	.	gene_id "MSTRG.130497"; transcript_id "MSTRG.130497.60"; exon_number "21";
chr3	StringTie	exon	184924862	184924981	1000	+	.	gene_id "MSTRG.130497"; transcript_id "MSTRG.130497.60"; exon_number "22";
chr3	StringTie	exon	184926594	184926650	1000	+	.	gene_id "MSTRG.130497"; transcript_id "MSTRG.130497.60"; exon_number "23";
chr3	StringTie	exon	184928451	184928533	1000	+	.	gene_id "MSTRG.130497"; transcript_id "MSTRG.130497.60"; exon_number "24";
chr3	StringTie	exon	184929580	184929664	1000	+	.	gene_id "MSTRG.130497"; transcript_id "MSTRG.130497.60"; exon_number "25";
chr3	StringTie	exon	184930470	184930568	1000	+	.	gene_id "MSTRG.130497"; transcript_id "MSTRG.130497.60"; exon_number "26";
chr3	StringTie	exon	184936246	184936335	1000	+	.	gene_id "MSTRG.130497"; transcript_id "MSTRG.130497.60"; exon_number "27";
chr3	StringTie	exon	184940197	184940243	1000	+	.	gene_id "MSTRG.130497"; transcript_id "MSTRG.130497.60"; exon_number "28";
chr3	StringTie	exon	184957374	184957521	1000	+	.	gene_id "MSTRG.130497"; transcript_id "MSTRG.130497.60"; exon_number "29";
chr3	StringTie	exon	184964468	184964557	1000	+	.	gene_id "MSTRG.130497"; transcript_id "MSTRG.130497.60"; exon_number "30";
chr3	StringTie	exon	184966671	184966713	1000	+	.	gene_id "MSTRG.130497"; transcript_id "MSTRG.130497.60"; exon_number "31";
chr3	StringTie	exon	184971649	184971752	1000	+	.	gene_id "MSTRG.130497"; transcript_id "MSTRG.130497.60"; exon_number "32";
chr3	StringTie	exon	184982566	184982647	1000	+	.	gene_id "MSTRG.130497"; transcript_id "MSTRG.130497.60"; exon_number "33";
chr3	StringTie	exon	184983012	184983094	1000	+	.	gene_id "MSTRG.130497"; transcript_id "MSTRG.130497.60"; exon_number "34";
chr3	StringTie	exon	184993983	184994063	1000	+	.	gene_id "MSTRG.130497"; transcript_id "MSTRG.130497.60"; exon_number "35";
chr3	StringTie	exon	184996332	184996501	1000	+	.	gene_id "MSTRG.130497"; transcript_id "MSTRG.130497.60"; exon_number "36";
chr3	StringTie	exon	184999696	184999861	1000	+	.	gene_id "MSTRG.130497"; transcript_id "MSTRG.130497.60"; exon_number "37";
chr3	StringTie	exon	185024336	185024389	1000	+	.	gene_id "MSTRG.130497"; transcript_id "MSTRG.130497.60"; exon_number "38";
chr3	StringTie	exon	185048479	185048559	1000	+	.	gene_id "MSTRG.130497"; transcript_id "MSTRG.130497.60"; exon_number "39";
chr3	StringTie	exon	185051876	185053857	1000	+	.	gene_id "MSTRG.130497"; transcript_id "MSTRG.130497.60"; exon_number "40";
chr3	StringTie	transcript	184869481	185052660	1000	+	.	gene_id "MSTRG.130497"; transcript_id "MSTRG.130497.65";
chr3	StringTie	exon	184869481	184869528	1000	+	.	gene_id "MSTRG.130497"; transcript_id "MSTRG.130497.65"; exon_number "1";
chr3	StringTie	exon	184870744	184870805	1000	+	.	gene_id "MSTRG.130497"; transcript_id "MSTRG.130497.65"; exon_number "2";
chr3	StringTie	exon	184886110	184886156	1000	+	.	gene_id "MSTRG.130497"; transcript_id "MSTRG.130497.65"; exon_number "3";
chr3	StringTie	exon	184893234	184893412	1000	+	.	gene_id "MSTRG.130497"; transcript_id "MSTRG.130497.65"; exon_number "4";
chr3	StringTie	exon	184894703	184894925	1000	+	.	gene_id "MSTRG.130497"; transcript_id "MSTRG.130497.65"; exon_number "5";
chr3	StringTie	exon	184898565	184898654	1000	+	.	gene_id "MSTRG.130497"; transcript_id "MSTRG.130497.65"; exon_number "6";
chr3	StringTie	exon	184900921	184900972	1000	+	.	gene_id "MSTRG.130497"; transcript_id "MSTRG.130497.65"; exon_number "7";
chr3	StringTie	exon	184913519	184913561	1000	+	.	gene_id "MSTRG.130497"; transcript_id "MSTRG.130497.65"; exon_number "8";
chr3	StringTie	exon	184914981	184915053	1000	+	.	gene_id "MSTRG.130497"; transcript_id "MSTRG.130497.65"; exon_number "9";
chr3	StringTie	exon	184915355	184915474	1000	+	.	gene_id "MSTRG.130497"; transcript_id "MSTRG.130497.65"; exon_number "10";
chr3	StringTie	exon	184920127	184920198	1000	+	.	gene_id "MSTRG.130497"; transcript_id "MSTRG.130497.65"; exon_number "11";
chr3	StringTie	exon	184924862	184924981	1000	+	.	gene_id "MSTRG.130497"; transcript_id "MSTRG.130497.65"; exon_number "12";
chr3	StringTie	exon	184926594	184926650	1000	+	.	gene_id "MSTRG.130497"; transcript_id "MSTRG.130497.65"; exon_number "13";
chr3	StringTie	exon	184928451	184928533	1000	+	.	gene_id "MSTRG.130497"; transcript_id "MSTRG.130497.65"; exon_number "14";
chr3	StringTie	exon	184929580	184929664	1000	+	.	gene_id "MSTRG.130497"; transcript_id "MSTRG.130497.65"; exon_number "15";
chr3	StringTie	exon	184930470	184930568	1000	+	.	gene_id "MSTRG.130497"; transcript_id "MSTRG.130497.65"; exon_number "16";
chr3	StringTie	exon	184936246	184936335	1000	+	.	gene_id "MSTRG.130497"; transcript_id "MSTRG.130497.65"; exon_number "17";
chr3	StringTie	exon	184940197	184940243	1000	+	.	gene_id "MSTRG.130497"; transcript_id "MSTRG.130497.65"; exon_number "18";
chr3	StringTie	exon	184957374	184957521	1000	+	.	gene_id "MSTRG.130497"; transcript_id "MSTRG.130497.65"; exon_number "19";
chr3	StringTie	exon	184964468	184964557	1000	+	.	gene_id "MSTRG.130497"; transcript_id "MSTRG.130497.65"; exon_number "20";
chr3	StringTie	exon	184966671	184966713	1000	+	.	gene_id "MSTRG.130497"; transcript_id "MSTRG.130497.65"; exon_number "21";
chr3	StringTie	exon	184971649	184971752	1000	+	.	gene_id "MSTRG.130497"; transcript_id "MSTRG.130497.65"; exon_number "22";
chr3	StringTie	exon	184982566	184982647	1000	+	.	gene_id "MSTRG.130497"; transcript_id "MSTRG.130497.65"; exon_number "23";
chr3	StringTie	exon	184983012	184983094	1000	+	.	gene_id "MSTRG.130497"; transcript_id "MSTRG.130497.65"; exon_number "24";
chr3	StringTie	exon	184993983	184994063	1000	+	.	gene_id "MSTRG.130497"; transcript_id "MSTRG.130497.65"; exon_number "25";
chr3	StringTie	exon	184996332	184996501	1000	+	.	gene_id "MSTRG.130497"; transcript_id "MSTRG.130497.65"; exon_number "26";
chr3	StringTie	exon	184999696	184999861	1000	+	.	gene_id "MSTRG.130497"; transcript_id "MSTRG.130497.65"; exon_number "27";
chr3	StringTie	exon	185024336	185024389	1000	+	.	gene_id "MSTRG.130497"; transcript_id "MSTRG.130497.65"; exon_number "28";
chr3	StringTie	exon	185048479	185048559	1000	+	.	gene_id "MSTRG.130497"; transcript_id "MSTRG.130497.65"; exon_number "29";
chr3	StringTie	exon	185051876	185052660	1000	+	.	gene_id "MSTRG.130497"; transcript_id "MSTRG.130497.65"; exon_number "30";
chr3	StringTie	transcript	184869523	184983092	1000	+	.	gene_id "MSTRG.130497"; transcript_id "MSTRG.130497.66";
chr3	StringTie	exon	184869523	184869528	1000	+	.	gene_id "MSTRG.130497"; transcript_id "MSTRG.130497.66"; exon_number "1";
chr3	StringTie	exon	184870716	184870805	1000	+	.	gene_id "MSTRG.130497"; transcript_id "MSTRG.130497.66"; exon_number "2";
chr3	StringTie	exon	184882349	184882433	1000	+	.	gene_id "MSTRG.130497"; transcript_id "MSTRG.130497.66"; exon_number "3";
chr3	StringTie	exon	184886110	184886156	1000	+	.	gene_id "MSTRG.130497"; transcript_id "MSTRG.130497.66"; exon_number "4";
chr3	StringTie	exon	184894703	184894925	1000	+	.	gene_id "MSTRG.130497"; transcript_id "MSTRG.130497.66"; exon_number "5";
chr3	StringTie	exon	184898565	184898654	1000	+	.	gene_id "MSTRG.130497"; transcript_id "MSTRG.130497.66"; exon_number "6";
chr3	StringTie	exon	184900921	184900972	1000	+	.	gene_id "MSTRG.130497"; transcript_id "MSTRG.130497.66"; exon_number "7";
chr3	StringTie	exon	184913519	184913561	1000	+	.	gene_id "MSTRG.130497"; transcript_id "MSTRG.130497.66"; exon_number "8";
chr3	StringTie	exon	184914981	184915053	1000	+	.	gene_id "MSTRG.130497"; transcript_id "MSTRG.130497.66"; exon_number "9";
chr3	StringTie	exon	184915355	184915474	1000	+	.	gene_id "MSTRG.130497"; transcript_id "MSTRG.130497.66"; exon_number "10";
chr3	StringTie	exon	184920127	184920198	1000	+	.	gene_id "MSTRG.130497"; transcript_id "MSTRG.130497.66"; exon_number "11";
chr3	StringTie	exon	184924862	184924981	1000	+	.	gene_id "MSTRG.130497"; transcript_id "MSTRG.130497.66"; exon_number "12";
chr3	StringTie	exon	184926594	184926650	1000	+	.	gene_id "MSTRG.130497"; transcript_id "MSTRG.130497.66"; exon_number "13";
chr3	StringTie	exon	184928451	184928533	1000	+	.	gene_id "MSTRG.130497"; transcript_id "MSTRG.130497.66"; exon_number "14";
chr3	StringTie	exon	184929580	184929664	1000	+	.	gene_id "MSTRG.130497"; transcript_id "MSTRG.130497.66"; exon_number "15";
chr3	StringTie	exon	184930520	184930568	1000	+	.	gene_id "MSTRG.130497"; transcript_id "MSTRG.130497.66"; exon_number "16";
chr3	StringTie	exon	184936246	184936335	1000	+	.	gene_id "MSTRG.130497"; transcript_id "MSTRG.130497.66"; exon_number "17";
chr3	StringTie	exon	184940197	184940243	1000	+	.	gene_id "MSTRG.130497"; transcript_id "MSTRG.130497.66"; exon_number "18";
chr3	StringTie	exon	184957374	184957521	1000	+	.	gene_id "MSTRG.130497"; transcript_id "MSTRG.130497.66"; exon_number "19";
chr3	StringTie	exon	184964468	184964557	1000	+	.	gene_id "MSTRG.130497"; transcript_id "MSTRG.130497.66"; exon_number "20";
chr3	StringTie	exon	184966671	184966712	1000	+	.	gene_id "MSTRG.130497"; transcript_id "MSTRG.130497.66"; exon_number "21";
chr3	StringTie	exon	184971649	184971752	1000	+	.	gene_id "MSTRG.130497"; transcript_id "MSTRG.130497.66"; exon_number "22";
chr3	StringTie	exon	184982566	184982647	1000	+	.	gene_id "MSTRG.130497"; transcript_id "MSTRG.130497.66"; exon_number "23";
chr3	StringTie	exon	184983012	184983092	1000	+	.	gene_id "MSTRG.130497"; transcript_id "MSTRG.130497.66"; exon_number "24";
chr3	StringTie	transcript	184875121	185052607	1000	+	.	gene_id "MSTRG.130497"; transcript_id "MSTRG.130497.68";
chr3	StringTie	exon	184875121	184875152	1000	+	.	gene_id "MSTRG.130497"; transcript_id "MSTRG.130497.68"; exon_number "1";
chr3	StringTie	exon	184886110	184886156	1000	+	.	gene_id "MSTRG.130497"; transcript_id "MSTRG.130497.68"; exon_number "2";
chr3	StringTie	exon	184894703	184894925	1000	+	.	gene_id "MSTRG.130497"; transcript_id "MSTRG.130497.68"; exon_number "3";
chr3	StringTie	exon	184898565	184898654	1000	+	.	gene_id "MSTRG.130497"; transcript_id "MSTRG.130497.68"; exon_number "4";
chr3	StringTie	exon	184900921	184900972	1000	+	.	gene_id "MSTRG.130497"; transcript_id "MSTRG.130497.68"; exon_number "5";
chr3	StringTie	exon	184913519	184913561	1000	+	.	gene_id "MSTRG.130497"; transcript_id "MSTRG.130497.68"; exon_number "6";
chr3	StringTie	exon	184914981	184915053	1000	+	.	gene_id "MSTRG.130497"; transcript_id "MSTRG.130497.68"; exon_number "7";
chr3	StringTie	exon	184915355	184915474	1000	+	.	gene_id "MSTRG.130497"; transcript_id "MSTRG.130497.68"; exon_number "8";
chr3	StringTie	exon	184920127	184920198	1000	+	.	gene_id "MSTRG.130497"; transcript_id "MSTRG.130497.68"; exon_number "9";
chr3	StringTie	exon	184924862	184924981	1000	+	.	gene_id "MSTRG.130497"; transcript_id "MSTRG.130497.68"; exon_number "10";
chr3	StringTie	exon	184926594	184926650	1000	+	.	gene_id "MSTRG.130497"; transcript_id "MSTRG.130497.68"; exon_number "11";
chr3	StringTie	exon	184928451	184928533	1000	+	.	gene_id "MSTRG.130497"; transcript_id "MSTRG.130497.68"; exon_number "12";
chr3	StringTie	exon	184929580	184929664	1000	+	.	gene_id "MSTRG.130497"; transcript_id "MSTRG.130497.68"; exon_number "13";
chr3	StringTie	exon	184930470	184930568	1000	+	.	gene_id "MSTRG.130497"; transcript_id "MSTRG.130497.68"; exon_number "14";
chr3	StringTie	exon	184936246	184936335	1000	+	.	gene_id "MSTRG.130497"; transcript_id "MSTRG.130497.68"; exon_number "15";
chr3	StringTie	exon	184940197	184940243	1000	+	.	gene_id "MSTRG.130497"; transcript_id "MSTRG.130497.68"; exon_number "16";
chr3	StringTie	exon	184957374	184957521	1000	+	.	gene_id "MSTRG.130497"; transcript_id "MSTRG.130497.68"; exon_number "17";
chr3	StringTie	exon	184964468	184964557	1000	+	.	gene_id "MSTRG.130497"; transcript_id "MSTRG.130497.68"; exon_number "18";
chr3	StringTie	exon	184966671	184966713	1000	+	.	gene_id "MSTRG.130497"; transcript_id "MSTRG.130497.68"; exon_number "19";
chr3	StringTie	exon	184971649	184971752	1000	+	.	gene_id "MSTRG.130497"; transcript_id "MSTRG.130497.68"; exon_number "20";
chr3	StringTie	exon	184982566	184982647	1000	+	.	gene_id "MSTRG.130497"; transcript_id "MSTRG.130497.68"; exon_number "21";
chr3	StringTie	exon	184983012	184983094	1000	+	.	gene_id "MSTRG.130497"; transcript_id "MSTRG.130497.68"; exon_number "22";
chr3	StringTie	exon	184993983	184994063	1000	+	.	gene_id "MSTRG.130497"; transcript_id "MSTRG.130497.68"; exon_number "23";
chr3	StringTie	exon	184996332	184996501	1000	+	.	gene_id "MSTRG.130497"; transcript_id "MSTRG.130497.68"; exon_number "24";
chr3	StringTie	exon	184999696	184999861	1000	+	.	gene_id "MSTRG.130497"; transcript_id "MSTRG.130497.68"; exon_number "25";
chr3	StringTie	exon	185024336	185024389	1000	+	.	gene_id "MSTRG.130497"; transcript_id "MSTRG.130497.68"; exon_number "26";
chr3	StringTie	exon	185048479	185048559	1000	+	.	gene_id "MSTRG.130497"; transcript_id "MSTRG.130497.68"; exon_number "27";
chr3	StringTie	exon	185051876	185052607	1000	+	.	gene_id "MSTRG.130497"; transcript_id "MSTRG.130497.68"; exon_number "28";
chr3	StringTie	transcript	184812087	185054015	1000	+	.	gene_id "MSTRG.130497"; transcript_id "MSTRG.130497.7";
chr3	StringTie	exon	184812087	184812225	1000	+	.	gene_id "MSTRG.130497"; transcript_id "MSTRG.130497.7"; exon_number "1";
chr3	StringTie	exon	184824545	184824785	1000	+	.	gene_id "MSTRG.130497"; transcript_id "MSTRG.130497.7"; exon_number "2";
chr3	StringTie	exon	184826163	184826231	1000	+	.	gene_id "MSTRG.130497"; transcript_id "MSTRG.130497.7"; exon_number "3";
chr3	StringTie	exon	184832689	184832819	1000	+	.	gene_id "MSTRG.130497"; transcript_id "MSTRG.130497.7"; exon_number "4";
chr3	StringTie	exon	184834649	184834742	1000	+	.	gene_id "MSTRG.130497"; transcript_id "MSTRG.130497.7"; exon_number "5";
chr3	StringTie	exon	184838714	184838746	1000	+	.	gene_id "MSTRG.130497"; transcript_id "MSTRG.130497.7"; exon_number "6";
chr3	StringTie	exon	184839698	184839752	1000	+	.	gene_id "MSTRG.130497"; transcript_id "MSTRG.130497.7"; exon_number "7";
chr3	StringTie	exon	184849071	184849195	1000	+	.	gene_id "MSTRG.130497"; transcript_id "MSTRG.130497.7"; exon_number "8";
chr3	StringTie	exon	184849936	184850022	1000	+	.	gene_id "MSTRG.130497"; transcript_id "MSTRG.130497.7"; exon_number "9";
chr3	StringTie	exon	184852500	184852567	1000	+	.	gene_id "MSTRG.130497"; transcript_id "MSTRG.130497.7"; exon_number "10";
chr3	StringTie	exon	184853857	184854010	1000	+	.	gene_id "MSTRG.130497"; transcript_id "MSTRG.130497.7"; exon_number "11";
chr3	StringTie	exon	184854114	184854173	1000	+	.	gene_id "MSTRG.130497"; transcript_id "MSTRG.130497.7"; exon_number "12";
chr3	StringTie	exon	184855711	184855818	1000	+	.	gene_id "MSTRG.130497"; transcript_id "MSTRG.130497.7"; exon_number "13";
chr3	StringTie	exon	184859985	184860065	1000	+	.	gene_id "MSTRG.130497"; transcript_id "MSTRG.130497.7"; exon_number "14";
chr3	StringTie	exon	184862897	184863067	1000	+	.	gene_id "MSTRG.130497"; transcript_id "MSTRG.130497.7"; exon_number "15";
chr3	StringTie	exon	184866876	184866950	1000	+	.	gene_id "MSTRG.130497"; transcript_id "MSTRG.130497.7"; exon_number "16";
chr3	StringTie	exon	184868024	184868059	1000	+	.	gene_id "MSTRG.130497"; transcript_id "MSTRG.130497.7"; exon_number "17";
chr3	StringTie	exon	184868946	184869036	1000	+	.	gene_id "MSTRG.130497"; transcript_id "MSTRG.130497.7"; exon_number "18";
chr3	StringTie	exon	184869482	184869528	1000	+	.	gene_id "MSTRG.130497"; transcript_id "MSTRG.130497.7"; exon_number "19";
chr3	StringTie	exon	184870716	184870805	1000	+	.	gene_id "MSTRG.130497"; transcript_id "MSTRG.130497.7"; exon_number "20";
chr3	StringTie	exon	184882349	184882433	1000	+	.	gene_id "MSTRG.130497"; transcript_id "MSTRG.130497.7"; exon_number "21";
chr3	StringTie	exon	184886110	184886156	1000	+	.	gene_id "MSTRG.130497"; transcript_id "MSTRG.130497.7"; exon_number "22";
chr3	StringTie	exon	184894703	184894925	1000	+	.	gene_id "MSTRG.130497"; transcript_id "MSTRG.130497.7"; exon_number "23";
chr3	StringTie	exon	184898565	184898654	1000	+	.	gene_id "MSTRG.130497"; transcript_id "MSTRG.130497.7"; exon_number "24";
chr3	StringTie	exon	184900921	184900972	1000	+	.	gene_id "MSTRG.130497"; transcript_id "MSTRG.130497.7"; exon_number "25";
chr3	StringTie	exon	184913519	184913561	1000	+	.	gene_id "MSTRG.130497"; transcript_id "MSTRG.130497.7"; exon_number "26";
chr3	StringTie	exon	184914981	184915053	1000	+	.	gene_id "MSTRG.130497"; transcript_id "MSTRG.130497.7"; exon_number "27";
chr3	StringTie	exon	184915355	184915474	1000	+	.	gene_id "MSTRG.130497"; transcript_id "MSTRG.130497.7"; exon_number "28";
chr3	StringTie	exon	184920127	184920198	1000	+	.	gene_id "MSTRG.130497"; transcript_id "MSTRG.130497.7"; exon_number "29";
chr3	StringTie	exon	184922429	184922483	1000	+	.	gene_id "MSTRG.130497"; transcript_id "MSTRG.130497.7"; exon_number "30";
chr3	StringTie	exon	184924862	184924981	1000	+	.	gene_id "MSTRG.130497"; transcript_id "MSTRG.130497.7"; exon_number "31";
chr3	StringTie	exon	184926594	184926650	1000	+	.	gene_id "MSTRG.130497"; transcript_id "MSTRG.130497.7"; exon_number "32";
chr3	StringTie	exon	184928451	184928533	1000	+	.	gene_id "MSTRG.130497"; transcript_id "MSTRG.130497.7"; exon_number "33";
chr3	StringTie	exon	184929580	184929664	1000	+	.	gene_id "MSTRG.130497"; transcript_id "MSTRG.130497.7"; exon_number "34";
chr3	StringTie	exon	184930470	184930568	1000	+	.	gene_id "MSTRG.130497"; transcript_id "MSTRG.130497.7"; exon_number "35";
chr3	StringTie	exon	184936246	184936335	1000	+	.	gene_id "MSTRG.130497"; transcript_id "MSTRG.130497.7"; exon_number "36";
chr3	StringTie	exon	184940197	184940243	1000	+	.	gene_id "MSTRG.130497"; transcript_id "MSTRG.130497.7"; exon_number "37";
chr3	StringTie	exon	184957374	184957521	1000	+	.	gene_id "MSTRG.130497"; transcript_id "MSTRG.130497.7"; exon_number "38";
chr3	StringTie	exon	184964468	184964557	1000	+	.	gene_id "MSTRG.130497"; transcript_id "MSTRG.130497.7"; exon_number "39";
chr3	StringTie	exon	184966671	184966713	1000	+	.	gene_id "MSTRG.130497"; transcript_id "MSTRG.130497.7"; exon_number "40";
chr3	StringTie	exon	184971649	184971752	1000	+	.	gene_id "MSTRG.130497"; transcript_id "MSTRG.130497.7"; exon_number "41";
chr3	StringTie	exon	184982566	184982647	1000	+	.	gene_id "MSTRG.130497"; transcript_id "MSTRG.130497.7"; exon_number "42";
chr3	StringTie	exon	184983012	184983094	1000	+	.	gene_id "MSTRG.130497"; transcript_id "MSTRG.130497.7"; exon_number "43";
chr3	StringTie	exon	184993983	184994063	1000	+	.	gene_id "MSTRG.130497"; transcript_id "MSTRG.130497.7"; exon_number "44";
chr3	StringTie	exon	184996332	184996501	1000	+	.	gene_id "MSTRG.130497"; transcript_id "MSTRG.130497.7"; exon_number "45";
chr3	StringTie	exon	184999696	184999861	1000	+	.	gene_id "MSTRG.130497"; transcript_id "MSTRG.130497.7"; exon_number "46";
chr3	StringTie	exon	185024336	185024389	1000	+	.	gene_id "MSTRG.130497"; transcript_id "MSTRG.130497.7"; exon_number "47";
chr3	StringTie	exon	185048479	185048559	1000	+	.	gene_id "MSTRG.130497"; transcript_id "MSTRG.130497.7"; exon_number "48";
chr3	StringTie	exon	185051876	185054015	1000	+	.	gene_id "MSTRG.130497"; transcript_id "MSTRG.130497.7"; exon_number "49";
chr3	StringTie	transcript	184898562	185053431	1000	+	.	gene_id "MSTRG.130497"; transcript_id "MSTRG.130497.71";
chr3	StringTie	exon	184898562	184898654	1000	+	.	gene_id "MSTRG.130497"; transcript_id "MSTRG.130497.71"; exon_number "1";
chr3	StringTie	exon	184900921	184900972	1000	+	.	gene_id "MSTRG.130497"; transcript_id "MSTRG.130497.71"; exon_number "2";
chr3	StringTie	exon	184913519	184913561	1000	+	.	gene_id "MSTRG.130497"; transcript_id "MSTRG.130497.71"; exon_number "3";
chr3	StringTie	exon	184914981	184915053	1000	+	.	gene_id "MSTRG.130497"; transcript_id "MSTRG.130497.71"; exon_number "4";
chr3	StringTie	exon	184915355	184915474	1000	+	.	gene_id "MSTRG.130497"; transcript_id "MSTRG.130497.71"; exon_number "5";
chr3	StringTie	exon	184920127	184920198	1000	+	.	gene_id "MSTRG.130497"; transcript_id "MSTRG.130497.71"; exon_number "6";
chr3	StringTie	exon	184924862	184924981	1000	+	.	gene_id "MSTRG.130497"; transcript_id "MSTRG.130497.71"; exon_number "7";
chr3	StringTie	exon	184926594	184926650	1000	+	.	gene_id "MSTRG.130497"; transcript_id "MSTRG.130497.71"; exon_number "8";
chr3	StringTie	exon	184928451	184928533	1000	+	.	gene_id "MSTRG.130497"; transcript_id "MSTRG.130497.71"; exon_number "9";
chr3	StringTie	exon	184929580	184929664	1000	+	.	gene_id "MSTRG.130497"; transcript_id "MSTRG.130497.71"; exon_number "10";
chr3	StringTie	exon	184930470	184930647	1000	+	.	gene_id "MSTRG.130497"; transcript_id "MSTRG.130497.71"; exon_number "11";
chr3	StringTie	exon	184936246	184936335	1000	+	.	gene_id "MSTRG.130497"; transcript_id "MSTRG.130497.71"; exon_number "12";
chr3	StringTie	exon	184940197	184940243	1000	+	.	gene_id "MSTRG.130497"; transcript_id "MSTRG.130497.71"; exon_number "13";
chr3	StringTie	exon	184957374	184957521	1000	+	.	gene_id "MSTRG.130497"; transcript_id "MSTRG.130497.71"; exon_number "14";
chr3	StringTie	exon	184964468	184964557	1000	+	.	gene_id "MSTRG.130497"; transcript_id "MSTRG.130497.71"; exon_number "15";
chr3	StringTie	exon	184966671	184966713	1000	+	.	gene_id "MSTRG.130497"; transcript_id "MSTRG.130497.71"; exon_number "16";
chr3	StringTie	exon	184971649	184971752	1000	+	.	gene_id "MSTRG.130497"; transcript_id "MSTRG.130497.71"; exon_number "17";
chr3	StringTie	exon	184982566	184982647	1000	+	.	gene_id "MSTRG.130497"; transcript_id "MSTRG.130497.71"; exon_number "18";
chr3	StringTie	exon	184983012	184983094	1000	+	.	gene_id "MSTRG.130497"; transcript_id "MSTRG.130497.71"; exon_number "19";
chr3	StringTie	exon	184993983	184994063	1000	+	.	gene_id "MSTRG.130497"; transcript_id "MSTRG.130497.71"; exon_number "20";
chr3	StringTie	exon	184996332	184996501	1000	+	.	gene_id "MSTRG.130497"; transcript_id "MSTRG.130497.71"; exon_number "21";
chr3	StringTie	exon	184999696	184999861	1000	+	.	gene_id "MSTRG.130497"; transcript_id "MSTRG.130497.71"; exon_number "22";
chr3	StringTie	exon	185024336	185024389	1000	+	.	gene_id "MSTRG.130497"; transcript_id "MSTRG.130497.71"; exon_number "23";
chr3	StringTie	exon	185048479	185048559	1000	+	.	gene_id "MSTRG.130497"; transcript_id "MSTRG.130497.71"; exon_number "24";
chr3	StringTie	exon	185051876	185053431	1000	+	.	gene_id "MSTRG.130497"; transcript_id "MSTRG.130497.71"; exon_number "25";
chr3	StringTie	transcript	184908116	185054199	1000	+	.	gene_id "MSTRG.130497"; transcript_id "MSTRG.130497.72";
chr3	StringTie	exon	184908116	184908746	1000	+	.	gene_id "MSTRG.130497"; transcript_id "MSTRG.130497.72"; exon_number "1";
chr3	StringTie	exon	184913519	184913561	1000	+	.	gene_id "MSTRG.130497"; transcript_id "MSTRG.130497.72"; exon_number "2";
chr3	StringTie	exon	184914981	184915053	1000	+	.	gene_id "MSTRG.130497"; transcript_id "MSTRG.130497.72"; exon_number "3";
chr3	StringTie	exon	184915355	184915474	1000	+	.	gene_id "MSTRG.130497"; transcript_id "MSTRG.130497.72"; exon_number "4";
chr3	StringTie	exon	184920127	184920198	1000	+	.	gene_id "MSTRG.130497"; transcript_id "MSTRG.130497.72"; exon_number "5";
chr3	StringTie	exon	184924862	184924981	1000	+	.	gene_id "MSTRG.130497"; transcript_id "MSTRG.130497.72"; exon_number "6";
chr3	StringTie	exon	184926594	184926650	1000	+	.	gene_id "MSTRG.130497"; transcript_id "MSTRG.130497.72"; exon_number "7";
chr3	StringTie	exon	184928451	184928533	1000	+	.	gene_id "MSTRG.130497"; transcript_id "MSTRG.130497.72"; exon_number "8";
chr3	StringTie	exon	184929580	184929664	1000	+	.	gene_id "MSTRG.130497"; transcript_id "MSTRG.130497.72"; exon_number "9";
chr3	StringTie	exon	184930470	184930568	1000	+	.	gene_id "MSTRG.130497"; transcript_id "MSTRG.130497.72"; exon_number "10";
chr3	StringTie	exon	184936246	184936335	1000	+	.	gene_id "MSTRG.130497"; transcript_id "MSTRG.130497.72"; exon_number "11";
chr3	StringTie	exon	184940197	184940243	1000	+	.	gene_id "MSTRG.130497"; transcript_id "MSTRG.130497.72"; exon_number "12";
chr3	StringTie	exon	184957374	184957521	1000	+	.	gene_id "MSTRG.130497"; transcript_id "MSTRG.130497.72"; exon_number "13";
chr3	StringTie	exon	184964468	184964557	1000	+	.	gene_id "MSTRG.130497"; transcript_id "MSTRG.130497.72"; exon_number "14";
chr3	StringTie	exon	184966671	184966713	1000	+	.	gene_id "MSTRG.130497"; transcript_id "MSTRG.130497.72"; exon_number "15";
chr3	StringTie	exon	184971649	184971752	1000	+	.	gene_id "MSTRG.130497"; transcript_id "MSTRG.130497.72"; exon_number "16";
chr3	StringTie	exon	184982566	184982647	1000	+	.	gene_id "MSTRG.130497"; transcript_id "MSTRG.130497.72"; exon_number "17";
chr3	StringTie	exon	184983012	184983094	1000	+	.	gene_id "MSTRG.130497"; transcript_id "MSTRG.130497.72"; exon_number "18";
chr3	StringTie	exon	184993983	184994063	1000	+	.	gene_id "MSTRG.130497"; transcript_id "MSTRG.130497.72"; exon_number "19";
chr3	StringTie	exon	184996332	184996501	1000	+	.	gene_id "MSTRG.130497"; transcript_id "MSTRG.130497.72"; exon_number "20";
chr3	StringTie	exon	184999696	184999861	1000	+	.	gene_id "MSTRG.130497"; transcript_id "MSTRG.130497.72"; exon_number "21";
chr3	StringTie	exon	185024336	185024389	1000	+	.	gene_id "MSTRG.130497"; transcript_id "MSTRG.130497.72"; exon_number "22";
chr3	StringTie	exon	185048479	185048559	1000	+	.	gene_id "MSTRG.130497"; transcript_id "MSTRG.130497.72"; exon_number "23";
chr3	StringTie	exon	185051876	185054199	1000	+	.	gene_id "MSTRG.130497"; transcript_id "MSTRG.130497.72"; exon_number "24";
chr3	StringTie	transcript	184908240	185053984	1000	+	.	gene_id "MSTRG.130497"; transcript_id "MSTRG.130497.73";
chr3	StringTie	exon	184908240	184908746	1000	+	.	gene_id "MSTRG.130497"; transcript_id "MSTRG.130497.73"; exon_number "1";
chr3	StringTie	exon	184913519	184913561	1000	+	.	gene_id "MSTRG.130497"; transcript_id "MSTRG.130497.73"; exon_number "2";
chr3	StringTie	exon	184914981	184915053	1000	+	.	gene_id "MSTRG.130497"; transcript_id "MSTRG.130497.73"; exon_number "3";
chr3	StringTie	exon	184915355	184915474	1000	+	.	gene_id "MSTRG.130497"; transcript_id "MSTRG.130497.73"; exon_number "4";
chr3	StringTie	exon	184920127	184920198	1000	+	.	gene_id "MSTRG.130497"; transcript_id "MSTRG.130497.73"; exon_number "5";
chr3	StringTie	exon	184922429	184922483	1000	+	.	gene_id "MSTRG.130497"; transcript_id "MSTRG.130497.73"; exon_number "6";
chr3	StringTie	exon	184924862	184924981	1000	+	.	gene_id "MSTRG.130497"; transcript_id "MSTRG.130497.73"; exon_number "7";
chr3	StringTie	exon	184926594	184926650	1000	+	.	gene_id "MSTRG.130497"; transcript_id "MSTRG.130497.73"; exon_number "8";
chr3	StringTie	exon	184928451	184928533	1000	+	.	gene_id "MSTRG.130497"; transcript_id "MSTRG.130497.73"; exon_number "9";
chr3	StringTie	exon	184929580	184929664	1000	+	.	gene_id "MSTRG.130497"; transcript_id "MSTRG.130497.73"; exon_number "10";
chr3	StringTie	exon	184930470	184930568	1000	+	.	gene_id "MSTRG.130497"; transcript_id "MSTRG.130497.73"; exon_number "11";
chr3	StringTie	exon	184936246	184936335	1000	+	.	gene_id "MSTRG.130497"; transcript_id "MSTRG.130497.73"; exon_number "12";
chr3	StringTie	exon	184940197	184940243	1000	+	.	gene_id "MSTRG.130497"; transcript_id "MSTRG.130497.73"; exon_number "13";
chr3	StringTie	exon	184957374	184957521	1000	+	.	gene_id "MSTRG.130497"; transcript_id "MSTRG.130497.73"; exon_number "14";
chr3	StringTie	exon	184964468	184964557	1000	+	.	gene_id "MSTRG.130497"; transcript_id "MSTRG.130497.73"; exon_number "15";
chr3	StringTie	exon	184966671	184966713	1000	+	.	gene_id "MSTRG.130497"; transcript_id "MSTRG.130497.73"; exon_number "16";
chr3	StringTie	exon	184971649	184971752	1000	+	.	gene_id "MSTRG.130497"; transcript_id "MSTRG.130497.73"; exon_number "17";
chr3	StringTie	exon	184982566	184982647	1000	+	.	gene_id "MSTRG.130497"; transcript_id "MSTRG.130497.73"; exon_number "18";
chr3	StringTie	exon	184983012	184983094	1000	+	.	gene_id "MSTRG.130497"; transcript_id "MSTRG.130497.73"; exon_number "19";
chr3	StringTie	exon	184993983	184994063	1000	+	.	gene_id "MSTRG.130497"; transcript_id "MSTRG.130497.73"; exon_number "20";
chr3	StringTie	exon	184996332	184996501	1000	+	.	gene_id "MSTRG.130497"; transcript_id "MSTRG.130497.73"; exon_number "21";
chr3	StringTie	exon	184999696	184999861	1000	+	.	gene_id "MSTRG.130497"; transcript_id "MSTRG.130497.73"; exon_number "22";
chr3	StringTie	exon	185024336	185024389	1000	+	.	gene_id "MSTRG.130497"; transcript_id "MSTRG.130497.73"; exon_number "23";
chr3	StringTie	exon	185048479	185048559	1000	+	.	gene_id "MSTRG.130497"; transcript_id "MSTRG.130497.73"; exon_number "24";
chr3	StringTie	exon	185051876	185053984	1000	+	.	gene_id "MSTRG.130497"; transcript_id "MSTRG.130497.73"; exon_number "25";
chr3	StringTie	transcript	184919056	185000533	1000	+	.	gene_id "MSTRG.130497"; transcript_id "MSTRG.130497.75";
chr3	StringTie	exon	184919056	184919115	1000	+	.	gene_id "MSTRG.130497"; transcript_id "MSTRG.130497.75"; exon_number "1";
chr3	StringTie	exon	184920127	184920198	1000	+	.	gene_id "MSTRG.130497"; transcript_id "MSTRG.130497.75"; exon_number "2";
chr3	StringTie	exon	184924862	184924981	1000	+	.	gene_id "MSTRG.130497"; transcript_id "MSTRG.130497.75"; exon_number "3";
chr3	StringTie	exon	184926594	184926650	1000	+	.	gene_id "MSTRG.130497"; transcript_id "MSTRG.130497.75"; exon_number "4";
chr3	StringTie	exon	184928451	184928533	1000	+	.	gene_id "MSTRG.130497"; transcript_id "MSTRG.130497.75"; exon_number "5";
chr3	StringTie	exon	184929580	184929664	1000	+	.	gene_id "MSTRG.130497"; transcript_id "MSTRG.130497.75"; exon_number "6";
chr3	StringTie	exon	184930470	184930568	1000	+	.	gene_id "MSTRG.130497"; transcript_id "MSTRG.130497.75"; exon_number "7";
chr3	StringTie	exon	184936246	184936335	1000	+	.	gene_id "MSTRG.130497"; transcript_id "MSTRG.130497.75"; exon_number "8";
chr3	StringTie	exon	184940197	184940243	1000	+	.	gene_id "MSTRG.130497"; transcript_id "MSTRG.130497.75"; exon_number "9";
chr3	StringTie	exon	184957374	184957521	1000	+	.	gene_id "MSTRG.130497"; transcript_id "MSTRG.130497.75"; exon_number "10";
chr3	StringTie	exon	184964468	184964557	1000	+	.	gene_id "MSTRG.130497"; transcript_id "MSTRG.130497.75"; exon_number "11";
chr3	StringTie	exon	184966671	184966713	1000	+	.	gene_id "MSTRG.130497"; transcript_id "MSTRG.130497.75"; exon_number "12";
chr3	StringTie	exon	184971649	184971752	1000	+	.	gene_id "MSTRG.130497"; transcript_id "MSTRG.130497.75"; exon_number "13";
chr3	StringTie	exon	184982566	184982647	1000	+	.	gene_id "MSTRG.130497"; transcript_id "MSTRG.130497.75"; exon_number "14";
chr3	StringTie	exon	184983012	184983094	1000	+	.	gene_id "MSTRG.130497"; transcript_id "MSTRG.130497.75"; exon_number "15";
chr3	StringTie	exon	184993983	184994063	1000	+	.	gene_id "MSTRG.130497"; transcript_id "MSTRG.130497.75"; exon_number "16";
chr3	StringTie	exon	184996332	184996501	1000	+	.	gene_id "MSTRG.130497"; transcript_id "MSTRG.130497.75"; exon_number "17";
chr3	StringTie	exon	184999696	184999861	1000	+	.	gene_id "MSTRG.130497"; transcript_id "MSTRG.130497.75"; exon_number "18";
chr3	StringTie	exon	185000338	185000533	1000	+	.	gene_id "MSTRG.130497"; transcript_id "MSTRG.130497.75"; exon_number "19";
chr3	StringTie	transcript	185020109	185054104	1000	+	.	gene_id "MSTRG.130497"; transcript_id "MSTRG.130497.78";
chr3	StringTie	exon	185020109	185024389	1000	+	.	gene_id "MSTRG.130497"; transcript_id "MSTRG.130497.78"; exon_number "1";
chr3	StringTie	exon	185031497	185031715	1000	+	.	gene_id "MSTRG.130497"; transcript_id "MSTRG.130497.78"; exon_number "2";
chr3	StringTie	exon	185048479	185048559	1000	+	.	gene_id "MSTRG.130497"; transcript_id "MSTRG.130497.78"; exon_number "3";
chr3	StringTie	exon	185051876	185054104	1000	+	.	gene_id "MSTRG.130497"; transcript_id "MSTRG.130497.78"; exon_number "4";
chr3	StringTie	transcript	185024261	185052660	1000	+	.	gene_id "MSTRG.130497"; transcript_id "MSTRG.130497.79";
chr3	StringTie	exon	185024261	185024389	1000	+	.	gene_id "MSTRG.130497"; transcript_id "MSTRG.130497.79"; exon_number "1";
chr3	StringTie	exon	185031497	185031650	1000	+	.	gene_id "MSTRG.130497"; transcript_id "MSTRG.130497.79"; exon_number "2";
chr3	StringTie	exon	185048479	185048559	1000	+	.	gene_id "MSTRG.130497"; transcript_id "MSTRG.130497.79"; exon_number "3";
chr3	StringTie	exon	185051876	185052660	1000	+	.	gene_id "MSTRG.130497"; transcript_id "MSTRG.130497.79"; exon_number "4";
chr3	StringTie	transcript	184812099	185052628	1000	+	.	gene_id "MSTRG.130497"; transcript_id "MSTRG.130497.8";
chr3	StringTie	exon	184812099	184812225	1000	+	.	gene_id "MSTRG.130497"; transcript_id "MSTRG.130497.8"; exon_number "1";
chr3	StringTie	exon	184824545	184824785	1000	+	.	gene_id "MSTRG.130497"; transcript_id "MSTRG.130497.8"; exon_number "2";
chr3	StringTie	exon	184826163	184826231	1000	+	.	gene_id "MSTRG.130497"; transcript_id "MSTRG.130497.8"; exon_number "3";
chr3	StringTie	exon	184832689	184832819	1000	+	.	gene_id "MSTRG.130497"; transcript_id "MSTRG.130497.8"; exon_number "4";
chr3	StringTie	exon	184834649	184834742	1000	+	.	gene_id "MSTRG.130497"; transcript_id "MSTRG.130497.8"; exon_number "5";
chr3	StringTie	exon	184838714	184838746	1000	+	.	gene_id "MSTRG.130497"; transcript_id "MSTRG.130497.8"; exon_number "6";
chr3	StringTie	exon	184839698	184839752	1000	+	.	gene_id "MSTRG.130497"; transcript_id "MSTRG.130497.8"; exon_number "7";
chr3	StringTie	exon	184849071	184849195	1000	+	.	gene_id "MSTRG.130497"; transcript_id "MSTRG.130497.8"; exon_number "8";
chr3	StringTie	exon	184849936	184850022	1000	+	.	gene_id "MSTRG.130497"; transcript_id "MSTRG.130497.8"; exon_number "9";
chr3	StringTie	exon	184852500	184852567	1000	+	.	gene_id "MSTRG.130497"; transcript_id "MSTRG.130497.8"; exon_number "10";
chr3	StringTie	exon	184853857	184854010	1000	+	.	gene_id "MSTRG.130497"; transcript_id "MSTRG.130497.8"; exon_number "11";
chr3	StringTie	exon	184854114	184854173	1000	+	.	gene_id "MSTRG.130497"; transcript_id "MSTRG.130497.8"; exon_number "12";
chr3	StringTie	exon	184855711	184855818	1000	+	.	gene_id "MSTRG.130497"; transcript_id "MSTRG.130497.8"; exon_number "13";
chr3	StringTie	exon	184859985	184860065	1000	+	.	gene_id "MSTRG.130497"; transcript_id "MSTRG.130497.8"; exon_number "14";
chr3	StringTie	exon	184862897	184863067	1000	+	.	gene_id "MSTRG.130497"; transcript_id "MSTRG.130497.8"; exon_number "15";
chr3	StringTie	exon	184866876	184866950	1000	+	.	gene_id "MSTRG.130497"; transcript_id "MSTRG.130497.8"; exon_number "16";
chr3	StringTie	exon	184868024	184868059	1000	+	.	gene_id "MSTRG.130497"; transcript_id "MSTRG.130497.8"; exon_number "17";
chr3	StringTie	exon	184868946	184869036	1000	+	.	gene_id "MSTRG.130497"; transcript_id "MSTRG.130497.8"; exon_number "18";
chr3	StringTie	exon	184869482	184869528	1000	+	.	gene_id "MSTRG.130497"; transcript_id "MSTRG.130497.8"; exon_number "19";
chr3	StringTie	exon	184870716	184870805	1000	+	.	gene_id "MSTRG.130497"; transcript_id "MSTRG.130497.8"; exon_number "20";
chr3	StringTie	exon	184886110	184886156	1000	+	.	gene_id "MSTRG.130497"; transcript_id "MSTRG.130497.8"; exon_number "21";
chr3	StringTie	exon	184893234	184893412	1000	+	.	gene_id "MSTRG.130497"; transcript_id "MSTRG.130497.8"; exon_number "22";
chr3	StringTie	exon	184894703	184894925	1000	+	.	gene_id "MSTRG.130497"; transcript_id "MSTRG.130497.8"; exon_number "23";
chr3	StringTie	exon	184898565	184898654	1000	+	.	gene_id "MSTRG.130497"; transcript_id "MSTRG.130497.8"; exon_number "24";
chr3	StringTie	exon	184900921	184900972	1000	+	.	gene_id "MSTRG.130497"; transcript_id "MSTRG.130497.8"; exon_number "25";
chr3	StringTie	exon	184913519	184913561	1000	+	.	gene_id "MSTRG.130497"; transcript_id "MSTRG.130497.8"; exon_number "26";
chr3	StringTie	exon	184914981	184915053	1000	+	.	gene_id "MSTRG.130497"; transcript_id "MSTRG.130497.8"; exon_number "27";
chr3	StringTie	exon	184915355	184915474	1000	+	.	gene_id "MSTRG.130497"; transcript_id "MSTRG.130497.8"; exon_number "28";
chr3	StringTie	exon	184920127	184920198	1000	+	.	gene_id "MSTRG.130497"; transcript_id "MSTRG.130497.8"; exon_number "29";
chr3	StringTie	exon	184924862	184924981	1000	+	.	gene_id "MSTRG.130497"; transcript_id "MSTRG.130497.8"; exon_number "30";
chr3	StringTie	exon	184926594	184926650	1000	+	.	gene_id "MSTRG.130497"; transcript_id "MSTRG.130497.8"; exon_number "31";
chr3	StringTie	exon	184928451	184928533	1000	+	.	gene_id "MSTRG.130497"; transcript_id "MSTRG.130497.8"; exon_number "32";
chr3	StringTie	exon	184929580	184929664	1000	+	.	gene_id "MSTRG.130497"; transcript_id "MSTRG.130497.8"; exon_number "33";
chr3	StringTie	exon	184930470	184930568	1000	+	.	gene_id "MSTRG.130497"; transcript_id "MSTRG.130497.8"; exon_number "34";
chr3	StringTie	exon	184936246	184936335	1000	+	.	gene_id "MSTRG.130497"; transcript_id "MSTRG.130497.8"; exon_number "35";
chr3	StringTie	exon	184940197	184940243	1000	+	.	gene_id "MSTRG.130497"; transcript_id "MSTRG.130497.8"; exon_number "36";
chr3	StringTie	exon	184957374	184957521	1000	+	.	gene_id "MSTRG.130497"; transcript_id "MSTRG.130497.8"; exon_number "37";
chr3	StringTie	exon	184964468	184964557	1000	+	.	gene_id "MSTRG.130497"; transcript_id "MSTRG.130497.8"; exon_number "38";
chr3	StringTie	exon	184966671	184966713	1000	+	.	gene_id "MSTRG.130497"; transcript_id "MSTRG.130497.8"; exon_number "39";
chr3	StringTie	exon	184971649	184971752	1000	+	.	gene_id "MSTRG.130497"; transcript_id "MSTRG.130497.8"; exon_number "40";
chr3	StringTie	exon	184982566	184982647	1000	+	.	gene_id "MSTRG.130497"; transcript_id "MSTRG.130497.8"; exon_number "41";
chr3	StringTie	exon	184983012	184983094	1000	+	.	gene_id "MSTRG.130497"; transcript_id "MSTRG.130497.8"; exon_number "42";
chr3	StringTie	exon	184993983	184994063	1000	+	.	gene_id "MSTRG.130497"; transcript_id "MSTRG.130497.8"; exon_number "43";
chr3	StringTie	exon	184996332	184996501	1000	+	.	gene_id "MSTRG.130497"; transcript_id "MSTRG.130497.8"; exon_number "44";
chr3	StringTie	exon	184999696	184999861	1000	+	.	gene_id "MSTRG.130497"; transcript_id "MSTRG.130497.8"; exon_number "45";
chr3	StringTie	exon	185000390	185000494	1000	+	.	gene_id "MSTRG.130497"; transcript_id "MSTRG.130497.8"; exon_number "46";
chr3	StringTie	exon	185024336	185024389	1000	+	.	gene_id "MSTRG.130497"; transcript_id "MSTRG.130497.8"; exon_number "47";
chr3	StringTie	exon	185048479	185048559	1000	+	.	gene_id "MSTRG.130497"; transcript_id "MSTRG.130497.8"; exon_number "48";
chr3	StringTie	exon	185051876	185052628	1000	+	.	gene_id "MSTRG.130497"; transcript_id "MSTRG.130497.8"; exon_number "49";
chr3	StringTie	transcript	185024277	185052734	1000	+	.	gene_id "MSTRG.130497"; transcript_id "MSTRG.130497.80";
chr3	StringTie	exon	185024277	185024389	1000	+	.	gene_id "MSTRG.130497"; transcript_id "MSTRG.130497.80"; exon_number "1";
chr3	StringTie	exon	185043265	185043429	1000	+	.	gene_id "MSTRG.130497"; transcript_id "MSTRG.130497.80"; exon_number "2";
chr3	StringTie	exon	185048479	185048559	1000	+	.	gene_id "MSTRG.130497"; transcript_id "MSTRG.130497.80"; exon_number "3";
chr3	StringTie	exon	185051876	185052734	1000	+	.	gene_id "MSTRG.130497"; transcript_id "MSTRG.130497.80"; exon_number "4";
chr3	StringTie	transcript	185031545	185052607	1000	+	.	gene_id "MSTRG.130497"; transcript_id "MSTRG.130497.81";
chr3	StringTie	exon	185031545	185031644	1000	+	.	gene_id "MSTRG.130497"; transcript_id "MSTRG.130497.81"; exon_number "1";
chr3	StringTie	exon	185048479	185048559	1000	+	.	gene_id "MSTRG.130497"; transcript_id "MSTRG.130497.81"; exon_number "2";
chr3	StringTie	exon	185051876	185052607	1000	+	.	gene_id "MSTRG.130497"; transcript_id "MSTRG.130497.81"; exon_number "3";
chr3	StringTie	transcript	185043825	185052610	1000	+	.	gene_id "MSTRG.130497"; transcript_id "MSTRG.130497.82";
chr3	StringTie	exon	185043825	185043852	1000	+	.	gene_id "MSTRG.130497"; transcript_id "MSTRG.130497.82"; exon_number "1";
chr3	StringTie	exon	185048479	185048559	1000	+	.	gene_id "MSTRG.130497"; transcript_id "MSTRG.130497.82"; exon_number "2";
chr3	StringTie	exon	185051876	185052610	1000	+	.	gene_id "MSTRG.130497"; transcript_id "MSTRG.130497.82"; exon_number "3";
chr3	StringTie	transcript	185046418	185052627	1000	+	.	gene_id "MSTRG.130497"; transcript_id "MSTRG.130497.83";
chr3	StringTie	exon	185046418	185046992	1000	+	.	gene_id "MSTRG.130497"; transcript_id "MSTRG.130497.83"; exon_number "1";
chr3	StringTie	exon	185048479	185048559	1000	+	.	gene_id "MSTRG.130497"; transcript_id "MSTRG.130497.83"; exon_number "2";
chr3	StringTie	exon	185051876	185052627	1000	+	.	gene_id "MSTRG.130497"; transcript_id "MSTRG.130497.83"; exon_number "3";
chr3	StringTie	transcript	185046916	185052612	1000	+	.	gene_id "MSTRG.130497"; transcript_id "MSTRG.130497.84";
chr3	StringTie	exon	185046916	185047237	1000	+	.	gene_id "MSTRG.130497"; transcript_id "MSTRG.130497.84"; exon_number "1";
chr3	StringTie	exon	185048479	185048559	1000	+	.	gene_id "MSTRG.130497"; transcript_id "MSTRG.130497.84"; exon_number "2";
chr3	StringTie	exon	185051876	185052612	1000	+	.	gene_id "MSTRG.130497"; transcript_id "MSTRG.130497.84"; exon_number "3";
chr3	StringTie	transcript	184812100	185052956	1000	+	.	gene_id "MSTRG.130497"; transcript_id "MSTRG.130497.9";
chr3	StringTie	exon	184812100	184812225	1000	+	.	gene_id "MSTRG.130497"; transcript_id "MSTRG.130497.9"; exon_number "1";
chr3	StringTie	exon	184824545	184824785	1000	+	.	gene_id "MSTRG.130497"; transcript_id "MSTRG.130497.9"; exon_number "2";
chr3	StringTie	exon	184826163	184826231	1000	+	.	gene_id "MSTRG.130497"; transcript_id "MSTRG.130497.9"; exon_number "3";
chr3	StringTie	exon	184832689	184832819	1000	+	.	gene_id "MSTRG.130497"; transcript_id "MSTRG.130497.9"; exon_number "4";
chr3	StringTie	exon	184834649	184834742	1000	+	.	gene_id "MSTRG.130497"; transcript_id "MSTRG.130497.9"; exon_number "5";
chr3	StringTie	exon	184838714	184838746	1000	+	.	gene_id "MSTRG.130497"; transcript_id "MSTRG.130497.9"; exon_number "6";
chr3	StringTie	exon	184839698	184839752	1000	+	.	gene_id "MSTRG.130497"; transcript_id "MSTRG.130497.9"; exon_number "7";
chr3	StringTie	exon	184849071	184849195	1000	+	.	gene_id "MSTRG.130497"; transcript_id "MSTRG.130497.9"; exon_number "8";
chr3	StringTie	exon	184849936	184850022	1000	+	.	gene_id "MSTRG.130497"; transcript_id "MSTRG.130497.9"; exon_number "9";
chr3	StringTie	exon	184852500	184852567	1000	+	.	gene_id "MSTRG.130497"; transcript_id "MSTRG.130497.9"; exon_number "10";
chr3	StringTie	exon	184853857	184854010	1000	+	.	gene_id "MSTRG.130497"; transcript_id "MSTRG.130497.9"; exon_number "11";
chr3	StringTie	exon	184854114	184854173	1000	+	.	gene_id "MSTRG.130497"; transcript_id "MSTRG.130497.9"; exon_number "12";
chr3	StringTie	exon	184855711	184855818	1000	+	.	gene_id "MSTRG.130497"; transcript_id "MSTRG.130497.9"; exon_number "13";
chr3	StringTie	exon	184859985	184860065	1000	+	.	gene_id "MSTRG.130497"; transcript_id "MSTRG.130497.9"; exon_number "14";
chr3	StringTie	exon	184862897	184863067	1000	+	.	gene_id "MSTRG.130497"; transcript_id "MSTRG.130497.9"; exon_number "15";
chr3	StringTie	exon	184866876	184866950	1000	+	.	gene_id "MSTRG.130497"; transcript_id "MSTRG.130497.9"; exon_number "16";
chr3	StringTie	exon	184868024	184868059	1000	+	.	gene_id "MSTRG.130497"; transcript_id "MSTRG.130497.9"; exon_number "17";
chr3	StringTie	exon	184868946	184869036	1000	+	.	gene_id "MSTRG.130497"; transcript_id "MSTRG.130497.9"; exon_number "18";
chr3	StringTie	exon	184869482	184869528	1000	+	.	gene_id "MSTRG.130497"; transcript_id "MSTRG.130497.9"; exon_number "19";
chr3	StringTie	exon	184870716	184870805	1000	+	.	gene_id "MSTRG.130497"; transcript_id "MSTRG.130497.9"; exon_number "20";
chr3	StringTie	exon	184886110	184886156	1000	+	.	gene_id "MSTRG.130497"; transcript_id "MSTRG.130497.9"; exon_number "21";
chr3	StringTie	exon	184894703	184894925	1000	+	.	gene_id "MSTRG.130497"; transcript_id "MSTRG.130497.9"; exon_number "22";
chr3	StringTie	exon	184898565	184898654	1000	+	.	gene_id "MSTRG.130497"; transcript_id "MSTRG.130497.9"; exon_number "23";
chr3	StringTie	exon	184900921	184900972	1000	+	.	gene_id "MSTRG.130497"; transcript_id "MSTRG.130497.9"; exon_number "24";
chr3	StringTie	exon	184913519	184913561	1000	+	.	gene_id "MSTRG.130497"; transcript_id "MSTRG.130497.9"; exon_number "25";
chr3	StringTie	exon	184914981	184915053	1000	+	.	gene_id "MSTRG.130497"; transcript_id "MSTRG.130497.9"; exon_number "26";
chr3	StringTie	exon	184915355	184915474	1000	+	.	gene_id "MSTRG.130497"; transcript_id "MSTRG.130497.9"; exon_number "27";
chr3	StringTie	exon	184920127	184920198	1000	+	.	gene_id "MSTRG.130497"; transcript_id "MSTRG.130497.9"; exon_number "28";
chr3	StringTie	exon	184924862	184924981	1000	+	.	gene_id "MSTRG.130497"; transcript_id "MSTRG.130497.9"; exon_number "29";
chr3	StringTie	exon	184926594	184926650	1000	+	.	gene_id "MSTRG.130497"; transcript_id "MSTRG.130497.9"; exon_number "30";
chr3	StringTie	exon	184928451	184928533	1000	+	.	gene_id "MSTRG.130497"; transcript_id "MSTRG.130497.9"; exon_number "31";
chr3	StringTie	exon	184929580	184929664	1000	+	.	gene_id "MSTRG.130497"; transcript_id "MSTRG.130497.9"; exon_number "32";
chr3	StringTie	exon	184930470	184930568	1000	+	.	gene_id "MSTRG.130497"; transcript_id "MSTRG.130497.9"; exon_number "33";
chr3	StringTie	exon	184936246	184936335	1000	+	.	gene_id "MSTRG.130497"; transcript_id "MSTRG.130497.9"; exon_number "34";
chr3	StringTie	exon	184940197	184940243	1000	+	.	gene_id "MSTRG.130497"; transcript_id "MSTRG.130497.9"; exon_number "35";
chr3	StringTie	exon	184957374	184957521	1000	+	.	gene_id "MSTRG.130497"; transcript_id "MSTRG.130497.9"; exon_number "36";
chr3	StringTie	exon	184964468	184964557	1000	+	.	gene_id "MSTRG.130497"; transcript_id "MSTRG.130497.9"; exon_number "37";
chr3	StringTie	exon	184966671	184966713	1000	+	.	gene_id "MSTRG.130497"; transcript_id "MSTRG.130497.9"; exon_number "38";
chr3	StringTie	exon	184971649	184971752	1000	+	.	gene_id "MSTRG.130497"; transcript_id "MSTRG.130497.9"; exon_number "39";
chr3	StringTie	exon	184982566	184982647	1000	+	.	gene_id "MSTRG.130497"; transcript_id "MSTRG.130497.9"; exon_number "40";
chr3	StringTie	exon	184983012	184983094	1000	+	.	gene_id "MSTRG.130497"; transcript_id "MSTRG.130497.9"; exon_number "41";
chr3	StringTie	exon	184993983	184994063	1000	+	.	gene_id "MSTRG.130497"; transcript_id "MSTRG.130497.9"; exon_number "42";
chr3	StringTie	exon	184996332	184996501	1000	+	.	gene_id "MSTRG.130497"; transcript_id "MSTRG.130497.9"; exon_number "43";
chr3	StringTie	exon	184999696	184999861	1000	+	.	gene_id "MSTRG.130497"; transcript_id "MSTRG.130497.9"; exon_number "44";
chr3	StringTie	exon	185000390	185000494	1000	+	.	gene_id "MSTRG.130497"; transcript_id "MSTRG.130497.9"; exon_number "45";
chr3	StringTie	exon	185024336	185024389	1000	+	.	gene_id "MSTRG.130497"; transcript_id "MSTRG.130497.9"; exon_number "46";
chr3	StringTie	exon	185048479	185048559	1000	+	.	gene_id "MSTRG.130497"; transcript_id "MSTRG.130497.9"; exon_number "47";
chr3	StringTie	exon	185051876	185052956	1000	+	.	gene_id "MSTRG.130497"; transcript_id "MSTRG.130497.9"; exon_number "48";
chr3	StringTie	transcript	184792643	184797635	1000	.	.	gene_id "MSTRG.130498"; transcript_id "MSTRG.130498.1";
chr3	StringTie	exon	184792643	184797635	1000	.	.	gene_id "MSTRG.130498"; transcript_id "MSTRG.130498.1"; exon_number "1";
chr3	StringTie	transcript	184797893	184798494	1000	.	.	gene_id "MSTRG.130499"; transcript_id "MSTRG.130499.1";
chr3	StringTie	exon	184797893	184798494	1000	.	.	gene_id "MSTRG.130499"; transcript_id "MSTRG.130499.1"; exon_number "1";
chr1	StringTie	transcript	17949919	17951424	1000	.	.	gene_id "MSTRG.1305"; transcript_id "MSTRG.1305.1";
chr1	StringTie	exon	17949919	17951424	1000	.	.	gene_id "MSTRG.1305"; transcript_id "MSTRG.1305.1"; exon_number "1";
chr1	StringTie	transcript	187398868	187399076	1000	.	.	gene_id "MSTRG.13050"; transcript_id "MSTRG.13050.1";
chr1	StringTie	exon	187398868	187399076	1000	.	.	gene_id "MSTRG.13050"; transcript_id "MSTRG.13050.1"; exon_number "1";
chr3	StringTie	transcript	185055756	185064865	1000	-	.	gene_id "MSTRG.130500"; transcript_id "MSTRG.130500.1";
chr3	StringTie	exon	185055756	185064865	1000	-	.	gene_id "MSTRG.130500"; transcript_id "MSTRG.130500.1"; exon_number "1";
chr3	StringTie	transcript	185065351	185066393	1000	.	.	gene_id "MSTRG.130501"; transcript_id "MSTRG.130501.1";
chr3	StringTie	exon	185065351	185066393	1000	.	.	gene_id "MSTRG.130501"; transcript_id "MSTRG.130501.1"; exon_number "1";
chr3	StringTie	transcript	185070603	185071070	1000	.	.	gene_id "MSTRG.130502"; transcript_id "MSTRG.130502.1";
chr3	StringTie	exon	185070603	185071070	1000	.	.	gene_id "MSTRG.130502"; transcript_id "MSTRG.130502.1"; exon_number "1";
chr3	StringTie	transcript	185072283	185072950	1000	.	.	gene_id "MSTRG.130503"; transcript_id "MSTRG.130503.1";
chr3	StringTie	exon	185072283	185072950	1000	.	.	gene_id "MSTRG.130503"; transcript_id "MSTRG.130503.1"; exon_number "1";
chr3	StringTie	transcript	185073309	185073626	1000	.	.	gene_id "MSTRG.130504"; transcript_id "MSTRG.130504.1";
chr3	StringTie	exon	185073309	185073626	1000	.	.	gene_id "MSTRG.130504"; transcript_id "MSTRG.130504.1"; exon_number "1";
chr3	StringTie	transcript	185074014	185074310	1000	.	.	gene_id "MSTRG.130505"; transcript_id "MSTRG.130505.1";
chr3	StringTie	exon	185074014	185074310	1000	.	.	gene_id "MSTRG.130505"; transcript_id "MSTRG.130505.1"; exon_number "1";
chr3	StringTie	transcript	185078050	185153014	1000	-	.	gene_id "MSTRG.130506"; transcript_id "ENST00000335012"; gene_name "C3orf70"; ref_gene_id "ENSG00000187068";
chr3	StringTie	exon	185078050	185083563	1000	-	.	gene_id "MSTRG.130506"; transcript_id "ENST00000335012"; exon_number "1"; gene_name "C3orf70"; ref_gene_id "ENSG00000187068";
chr3	StringTie	exon	185152628	185153014	1000	-	.	gene_id "MSTRG.130506"; transcript_id "ENST00000335012"; exon_number "2"; gene_name "C3orf70"; ref_gene_id "ENSG00000187068";
chr3	StringTie	transcript	185076526	185096191	1000	-	.	gene_id "MSTRG.130506"; transcript_id "MSTRG.130506.1";
chr3	StringTie	exon	185076526	185083563	1000	-	.	gene_id "MSTRG.130506"; transcript_id "MSTRG.130506.1"; exon_number "1";
chr3	StringTie	exon	185096165	185096191	1000	-	.	gene_id "MSTRG.130506"; transcript_id "MSTRG.130506.1"; exon_number "2";
chr3	StringTie	transcript	185076701	185089950	1000	-	.	gene_id "MSTRG.130506"; transcript_id "MSTRG.130506.2";
chr3	StringTie	exon	185076701	185083563	1000	-	.	gene_id "MSTRG.130506"; transcript_id "MSTRG.130506.2"; exon_number "1";
chr3	StringTie	exon	185087834	185089950	1000	-	.	gene_id "MSTRG.130506"; transcript_id "MSTRG.130506.2"; exon_number "2";
chr3	StringTie	transcript	185077542	185153512	1000	-	.	gene_id "MSTRG.130506"; transcript_id "MSTRG.130506.3";
chr3	StringTie	exon	185077542	185083563	1000	-	.	gene_id "MSTRG.130506"; transcript_id "MSTRG.130506.3"; exon_number "1";
chr3	StringTie	exon	185153486	185153512	1000	-	.	gene_id "MSTRG.130506"; transcript_id "MSTRG.130506.3"; exon_number "2";
chr3	StringTie	transcript	185078033	185103520	1000	-	.	gene_id "MSTRG.130506"; transcript_id "MSTRG.130506.4";
chr3	StringTie	exon	185078033	185083563	1000	-	.	gene_id "MSTRG.130506"; transcript_id "MSTRG.130506.4"; exon_number "1";
chr3	StringTie	exon	185103421	185103520	1000	-	.	gene_id "MSTRG.130506"; transcript_id "MSTRG.130506.4"; exon_number "2";
chr3	StringTie	transcript	185130916	185153732	1000	-	.	gene_id "MSTRG.130506"; transcript_id "MSTRG.130506.6";
chr3	StringTie	exon	185130916	185132108	1000	-	.	gene_id "MSTRG.130506"; transcript_id "MSTRG.130506.6"; exon_number "1";
chr3	StringTie	exon	185152628	185153732	1000	-	.	gene_id "MSTRG.130506"; transcript_id "MSTRG.130506.6"; exon_number "2";
chr3	StringTie	transcript	185162901	185191955	1000	+	.	gene_id "MSTRG.130507"; transcript_id "ENST00000417720"; gene_name "EHHADH-AS1"; ref_gene_id "ENSG00000223358";
chr3	StringTie	exon	185162901	185162984	1000	+	.	gene_id "MSTRG.130507"; transcript_id "ENST00000417720"; exon_number "1"; gene_name "EHHADH-AS1"; ref_gene_id "ENSG00000223358";
chr3	StringTie	exon	185177320	185177438	1000	+	.	gene_id "MSTRG.130507"; transcript_id "ENST00000417720"; exon_number "2"; gene_name "EHHADH-AS1"; ref_gene_id "ENSG00000223358";
chr3	StringTie	exon	185179940	185180009	1000	+	.	gene_id "MSTRG.130507"; transcript_id "ENST00000417720"; exon_number "3"; gene_name "EHHADH-AS1"; ref_gene_id "ENSG00000223358";
chr3	StringTie	exon	185180503	185180716	1000	+	.	gene_id "MSTRG.130507"; transcript_id "ENST00000417720"; exon_number "4"; gene_name "EHHADH-AS1"; ref_gene_id "ENSG00000223358";
chr3	StringTie	exon	185181136	185181686	1000	+	.	gene_id "MSTRG.130507"; transcript_id "ENST00000417720"; exon_number "5"; gene_name "EHHADH-AS1"; ref_gene_id "ENSG00000223358";
chr3	StringTie	exon	185182832	185182940	1000	+	.	gene_id "MSTRG.130507"; transcript_id "ENST00000417720"; exon_number "6"; gene_name "EHHADH-AS1"; ref_gene_id "ENSG00000223358";
chr3	StringTie	exon	185191687	185191955	1000	+	.	gene_id "MSTRG.130507"; transcript_id "ENST00000417720"; exon_number "7"; gene_name "EHHADH-AS1"; ref_gene_id "ENSG00000223358";
chr3	StringTie	transcript	185162871	185180583	1000	+	.	gene_id "MSTRG.130507"; transcript_id "ENST00000444571"; gene_name "EHHADH-AS1"; ref_gene_id "ENSG00000223358";
chr3	StringTie	exon	185162871	185163166	1000	+	.	gene_id "MSTRG.130507"; transcript_id "ENST00000444571"; exon_number "1"; gene_name "EHHADH-AS1"; ref_gene_id "ENSG00000223358";
chr3	StringTie	exon	185177316	185177438	1000	+	.	gene_id "MSTRG.130507"; transcript_id "ENST00000444571"; exon_number "2"; gene_name "EHHADH-AS1"; ref_gene_id "ENSG00000223358";
chr3	StringTie	exon	185179940	185180009	1000	+	.	gene_id "MSTRG.130507"; transcript_id "ENST00000444571"; exon_number "3"; gene_name "EHHADH-AS1"; ref_gene_id "ENSG00000223358";
chr3	StringTie	exon	185180503	185180583	1000	+	.	gene_id "MSTRG.130507"; transcript_id "ENST00000444571"; exon_number "4"; gene_name "EHHADH-AS1"; ref_gene_id "ENSG00000223358";
chr3	StringTie	transcript	185160483	185181664	1000	+	.	gene_id "MSTRG.130507"; transcript_id "MSTRG.130507.1";
chr3	StringTie	exon	185160483	185160555	1000	+	.	gene_id "MSTRG.130507"; transcript_id "MSTRG.130507.1"; exon_number "1";
chr3	StringTie	exon	185160652	185160860	1000	+	.	gene_id "MSTRG.130507"; transcript_id "MSTRG.130507.1"; exon_number "2";
chr3	StringTie	exon	185161572	185161827	1000	+	.	gene_id "MSTRG.130507"; transcript_id "MSTRG.130507.1"; exon_number "3";
chr3	StringTie	exon	185177320	185177438	1000	+	.	gene_id "MSTRG.130507"; transcript_id "MSTRG.130507.1"; exon_number "4";
chr3	StringTie	exon	185179940	185180009	1000	+	.	gene_id "MSTRG.130507"; transcript_id "MSTRG.130507.1"; exon_number "5";
chr3	StringTie	exon	185181136	185181664	1000	+	.	gene_id "MSTRG.130507"; transcript_id "MSTRG.130507.1"; exon_number "6";
chr3	StringTie	transcript	185160806	185161814	1000	+	.	gene_id "MSTRG.130507"; transcript_id "MSTRG.130507.2";
chr3	StringTie	exon	185160806	185160947	1000	+	.	gene_id "MSTRG.130507"; transcript_id "MSTRG.130507.2"; exon_number "1";
chr3	StringTie	exon	185161572	185161814	1000	+	.	gene_id "MSTRG.130507"; transcript_id "MSTRG.130507.2"; exon_number "2";
chr3	StringTie	transcript	185161049	185161814	1000	+	.	gene_id "MSTRG.130507"; transcript_id "MSTRG.130507.3";
chr3	StringTie	exon	185161049	185161177	1000	+	.	gene_id "MSTRG.130507"; transcript_id "MSTRG.130507.3"; exon_number "1";
chr3	StringTie	exon	185161572	185161814	1000	+	.	gene_id "MSTRG.130507"; transcript_id "MSTRG.130507.3"; exon_number "2";
chr3	StringTie	transcript	185175485	185176421	1000	.	.	gene_id "MSTRG.130508"; transcript_id "MSTRG.130508.1";
chr3	StringTie	exon	185175485	185176421	1000	.	.	gene_id "MSTRG.130508"; transcript_id "MSTRG.130508.1"; exon_number "1";
chr3	StringTie	transcript	185180518	185182761	1000	-	.	gene_id "MSTRG.130509"; transcript_id "MSTRG.130509.1";
chr3	StringTie	exon	185180518	185180771	1000	-	.	gene_id "MSTRG.130509"; transcript_id "MSTRG.130509.1"; exon_number "1";
chr3	StringTie	exon	185181535	185181597	1000	-	.	gene_id "MSTRG.130509"; transcript_id "MSTRG.130509.1"; exon_number "2";
chr3	StringTie	exon	185182625	185182761	1000	-	.	gene_id "MSTRG.130509"; transcript_id "MSTRG.130509.1"; exon_number "3";
chr3	StringTie	transcript	185180586	185187477	1000	-	.	gene_id "MSTRG.130509"; transcript_id "MSTRG.130509.2";
chr3	StringTie	exon	185180586	185180771	1000	-	.	gene_id "MSTRG.130509"; transcript_id "MSTRG.130509.2"; exon_number "1";
chr3	StringTie	exon	185181535	185181597	1000	-	.	gene_id "MSTRG.130509"; transcript_id "MSTRG.130509.2"; exon_number "2";
chr3	StringTie	exon	185184576	185184674	1000	-	.	gene_id "MSTRG.130509"; transcript_id "MSTRG.130509.2"; exon_number "3";
chr3	StringTie	exon	185187310	185187477	1000	-	.	gene_id "MSTRG.130509"; transcript_id "MSTRG.130509.2"; exon_number "4";
chr1	StringTie	transcript	187403953	187405820	1000	.	.	gene_id "MSTRG.13051"; transcript_id "MSTRG.13051.1";
chr1	StringTie	exon	187403953	187405820	1000	.	.	gene_id "MSTRG.13051"; transcript_id "MSTRG.13051.1"; exon_number "1";
chr3	StringTie	transcript	185190624	185254098	1000	-	.	gene_id "MSTRG.130510"; transcript_id "ENST00000231887"; gene_name "EHHADH"; ref_gene_id "ENSG00000113790";
chr3	StringTie	exon	185190624	185193487	1000	-	.	gene_id "MSTRG.130510"; transcript_id "ENST00000231887"; exon_number "1"; gene_name "EHHADH"; ref_gene_id "ENSG00000113790";
chr3	StringTie	exon	185204416	185204757	1000	-	.	gene_id "MSTRG.130510"; transcript_id "ENST00000231887"; exon_number "2"; gene_name "EHHADH"; ref_gene_id "ENSG00000113790";
chr3	StringTie	exon	185218136	185218240	1000	-	.	gene_id "MSTRG.130510"; transcript_id "ENST00000231887"; exon_number "3"; gene_name "EHHADH"; ref_gene_id "ENSG00000113790";
chr3	StringTie	exon	185229432	185229543	1000	-	.	gene_id "MSTRG.130510"; transcript_id "ENST00000231887"; exon_number "4"; gene_name "EHHADH"; ref_gene_id "ENSG00000113790";
chr3	StringTie	exon	185235290	185235462	1000	-	.	gene_id "MSTRG.130510"; transcript_id "ENST00000231887"; exon_number "5"; gene_name "EHHADH"; ref_gene_id "ENSG00000113790";
chr3	StringTie	exon	185248414	185248517	1000	-	.	gene_id "MSTRG.130510"; transcript_id "ENST00000231887"; exon_number "6"; gene_name "EHHADH"; ref_gene_id "ENSG00000113790";
chr3	StringTie	exon	185253949	185254098	1000	-	.	gene_id "MSTRG.130510"; transcript_id "ENST00000231887"; exon_number "7"; gene_name "EHHADH"; ref_gene_id "ENSG00000113790";
chr3	StringTie	transcript	185247945	185254031	1000	-	.	gene_id "MSTRG.130510"; transcript_id "ENST00000440662"; gene_name "EHHADH"; ref_gene_id "ENSG00000113790";
chr3	StringTie	exon	185247945	185248517	1000	-	.	gene_id "MSTRG.130510"; transcript_id "ENST00000440662"; exon_number "1"; gene_name "EHHADH"; ref_gene_id "ENSG00000113790";
chr3	StringTie	exon	185253949	185254031	1000	-	.	gene_id "MSTRG.130510"; transcript_id "ENST00000440662"; exon_number "2"; gene_name "EHHADH"; ref_gene_id "ENSG00000113790";
chr3	StringTie	transcript	185191970	185254048	1000	-	.	gene_id "MSTRG.130510"; transcript_id "ENST00000456310"; gene_name "EHHADH"; ref_gene_id "ENSG00000113790";
chr3	StringTie	exon	185191970	185193487	1000	-	.	gene_id "MSTRG.130510"; transcript_id "ENST00000456310"; exon_number "1"; gene_name "EHHADH"; ref_gene_id "ENSG00000113790";
chr3	StringTie	exon	185204416	185204757	1000	-	.	gene_id "MSTRG.130510"; transcript_id "ENST00000456310"; exon_number "2"; gene_name "EHHADH"; ref_gene_id "ENSG00000113790";
chr3	StringTie	exon	185218136	185218240	1000	-	.	gene_id "MSTRG.130510"; transcript_id "ENST00000456310"; exon_number "3"; gene_name "EHHADH"; ref_gene_id "ENSG00000113790";
chr3	StringTie	exon	185229432	185229543	1000	-	.	gene_id "MSTRG.130510"; transcript_id "ENST00000456310"; exon_number "4"; gene_name "EHHADH"; ref_gene_id "ENSG00000113790";
chr3	StringTie	exon	185235290	185235462	1000	-	.	gene_id "MSTRG.130510"; transcript_id "ENST00000456310"; exon_number "5"; gene_name "EHHADH"; ref_gene_id "ENSG00000113790";
chr3	StringTie	exon	185248414	185248517	1000	-	.	gene_id "MSTRG.130510"; transcript_id "ENST00000456310"; exon_number "6"; gene_name "EHHADH"; ref_gene_id "ENSG00000113790";
chr3	StringTie	exon	185253826	185254048	1000	-	.	gene_id "MSTRG.130510"; transcript_id "ENST00000456310"; exon_number "7"; gene_name "EHHADH"; ref_gene_id "ENSG00000113790";
chr3	StringTie	transcript	185248433	185281990	1000	-	.	gene_id "MSTRG.130510"; transcript_id "ENST00000465178"; gene_name "EHHADH"; ref_gene_id "ENSG00000113790";
chr3	StringTie	exon	185248433	185248517	1000	-	.	gene_id "MSTRG.130510"; transcript_id "ENST00000465178"; exon_number "1"; gene_name "EHHADH"; ref_gene_id "ENSG00000113790";
chr3	StringTie	exon	185280179	185280324	1000	-	.	gene_id "MSTRG.130510"; transcript_id "ENST00000465178"; exon_number "2"; gene_name "EHHADH"; ref_gene_id "ENSG00000113790";
chr3	StringTie	exon	185281910	185281990	1000	-	.	gene_id "MSTRG.130510"; transcript_id "ENST00000465178"; exon_number "3"; gene_name "EHHADH"; ref_gene_id "ENSG00000113790";
chr3	StringTie	transcript	185218194	185254049	1000	-	.	gene_id "MSTRG.130510"; transcript_id "ENST00000475987"; gene_name "EHHADH"; ref_gene_id "ENSG00000113790";
chr3	StringTie	exon	185218194	185218240	1000	-	.	gene_id "MSTRG.130510"; transcript_id "ENST00000475987"; exon_number "1"; gene_name "EHHADH"; ref_gene_id "ENSG00000113790";
chr3	StringTie	exon	185226828	185226858	1000	-	.	gene_id "MSTRG.130510"; transcript_id "ENST00000475987"; exon_number "2"; gene_name "EHHADH"; ref_gene_id "ENSG00000113790";
chr3	StringTie	exon	185229432	185229543	1000	-	.	gene_id "MSTRG.130510"; transcript_id "ENST00000475987"; exon_number "3"; gene_name "EHHADH"; ref_gene_id "ENSG00000113790";
chr3	StringTie	exon	185235290	185235462	1000	-	.	gene_id "MSTRG.130510"; transcript_id "ENST00000475987"; exon_number "4"; gene_name "EHHADH"; ref_gene_id "ENSG00000113790";
chr3	StringTie	exon	185248414	185248517	1000	-	.	gene_id "MSTRG.130510"; transcript_id "ENST00000475987"; exon_number "5"; gene_name "EHHADH"; ref_gene_id "ENSG00000113790";
chr3	StringTie	exon	185253949	185254049	1000	-	.	gene_id "MSTRG.130510"; transcript_id "ENST00000475987"; exon_number "6"; gene_name "EHHADH"; ref_gene_id "ENSG00000113790";
chr3	StringTie	transcript	185204656	185235462	1000	-	.	gene_id "MSTRG.130510"; transcript_id "ENST00000483104"; gene_name "EHHADH"; ref_gene_id "ENSG00000113790";
chr3	StringTie	exon	185204656	185204757	1000	-	.	gene_id "MSTRG.130510"; transcript_id "ENST00000483104"; exon_number "1"; gene_name "EHHADH"; ref_gene_id "ENSG00000113790";
chr3	StringTie	exon	185235290	185235462	1000	-	.	gene_id "MSTRG.130510"; transcript_id "ENST00000483104"; exon_number "2"; gene_name "EHHADH"; ref_gene_id "ENSG00000113790";
chr3	StringTie	transcript	185188614	185257033	1000	-	.	gene_id "MSTRG.130510"; transcript_id "MSTRG.130510.1";
chr3	StringTie	exon	185188614	185193487	1000	-	.	gene_id "MSTRG.130510"; transcript_id "MSTRG.130510.1"; exon_number "1";
chr3	StringTie	exon	185204416	185204757	1000	-	.	gene_id "MSTRG.130510"; transcript_id "MSTRG.130510.1"; exon_number "2";
chr3	StringTie	exon	185218136	185218240	1000	-	.	gene_id "MSTRG.130510"; transcript_id "MSTRG.130510.1"; exon_number "3";
chr3	StringTie	exon	185235290	185235462	1000	-	.	gene_id "MSTRG.130510"; transcript_id "MSTRG.130510.1"; exon_number "4";
chr3	StringTie	exon	185248414	185248517	1000	-	.	gene_id "MSTRG.130510"; transcript_id "MSTRG.130510.1"; exon_number "5";
chr3	StringTie	exon	185253949	185257033	1000	-	.	gene_id "MSTRG.130510"; transcript_id "MSTRG.130510.1"; exon_number "6";
chr3	StringTie	transcript	185190620	185254101	1000	-	.	gene_id "MSTRG.130510"; transcript_id "MSTRG.130510.10";
chr3	StringTie	exon	185190620	185193487	1000	-	.	gene_id "MSTRG.130510"; transcript_id "MSTRG.130510.10"; exon_number "1";
chr3	StringTie	exon	185204416	185204757	1000	-	.	gene_id "MSTRG.130510"; transcript_id "MSTRG.130510.10"; exon_number "2";
chr3	StringTie	exon	185218136	185218240	1000	-	.	gene_id "MSTRG.130510"; transcript_id "MSTRG.130510.10"; exon_number "3";
chr3	StringTie	exon	185219145	185221156	1000	-	.	gene_id "MSTRG.130510"; transcript_id "MSTRG.130510.10"; exon_number "4";
chr3	StringTie	exon	185229432	185229543	1000	-	.	gene_id "MSTRG.130510"; transcript_id "MSTRG.130510.10"; exon_number "5";
chr3	StringTie	exon	185235290	185235462	1000	-	.	gene_id "MSTRG.130510"; transcript_id "MSTRG.130510.10"; exon_number "6";
chr3	StringTie	exon	185248414	185248517	1000	-	.	gene_id "MSTRG.130510"; transcript_id "MSTRG.130510.10"; exon_number "7";
chr3	StringTie	exon	185253949	185254101	1000	-	.	gene_id "MSTRG.130510"; transcript_id "MSTRG.130510.10"; exon_number "8";
chr3	StringTie	transcript	185190623	185254079	1000	-	.	gene_id "MSTRG.130510"; transcript_id "MSTRG.130510.11";
chr3	StringTie	exon	185190623	185193487	1000	-	.	gene_id "MSTRG.130510"; transcript_id "MSTRG.130510.11"; exon_number "1";
chr3	StringTie	exon	185204416	185204745	1000	-	.	gene_id "MSTRG.130510"; transcript_id "MSTRG.130510.11"; exon_number "2";
chr3	StringTie	exon	185218136	185218240	1000	-	.	gene_id "MSTRG.130510"; transcript_id "MSTRG.130510.11"; exon_number "3";
chr3	StringTie	exon	185229432	185229543	1000	-	.	gene_id "MSTRG.130510"; transcript_id "MSTRG.130510.11"; exon_number "4";
chr3	StringTie	exon	185235290	185235462	1000	-	.	gene_id "MSTRG.130510"; transcript_id "MSTRG.130510.11"; exon_number "5";
chr3	StringTie	exon	185248414	185248517	1000	-	.	gene_id "MSTRG.130510"; transcript_id "MSTRG.130510.11"; exon_number "6";
chr3	StringTie	exon	185253949	185254079	1000	-	.	gene_id "MSTRG.130510"; transcript_id "MSTRG.130510.11"; exon_number "7";
chr3	StringTie	transcript	185190624	185282942	1000	-	.	gene_id "MSTRG.130510"; transcript_id "MSTRG.130510.12";
chr3	StringTie	exon	185190624	185193487	1000	-	.	gene_id "MSTRG.130510"; transcript_id "MSTRG.130510.12"; exon_number "1";
chr3	StringTie	exon	185204416	185204757	1000	-	.	gene_id "MSTRG.130510"; transcript_id "MSTRG.130510.12"; exon_number "2";
chr3	StringTie	exon	185218136	185218240	1000	-	.	gene_id "MSTRG.130510"; transcript_id "MSTRG.130510.12"; exon_number "3";
chr3	StringTie	exon	185224769	185224915	1000	-	.	gene_id "MSTRG.130510"; transcript_id "MSTRG.130510.12"; exon_number "4";
chr3	StringTie	exon	185226828	185226858	1000	-	.	gene_id "MSTRG.130510"; transcript_id "MSTRG.130510.12"; exon_number "5";
chr3	StringTie	exon	185229432	185229543	1000	-	.	gene_id "MSTRG.130510"; transcript_id "MSTRG.130510.12"; exon_number "6";
chr3	StringTie	exon	185235290	185235462	1000	-	.	gene_id "MSTRG.130510"; transcript_id "MSTRG.130510.12"; exon_number "7";
chr3	StringTie	exon	185248414	185248517	1000	-	.	gene_id "MSTRG.130510"; transcript_id "MSTRG.130510.12"; exon_number "8";
chr3	StringTie	exon	185280179	185280324	1000	-	.	gene_id "MSTRG.130510"; transcript_id "MSTRG.130510.12"; exon_number "9";
chr3	StringTie	exon	185281910	185282942	1000	-	.	gene_id "MSTRG.130510"; transcript_id "MSTRG.130510.12"; exon_number "10";
chr3	StringTie	transcript	185190624	185282926	1000	-	.	gene_id "MSTRG.130510"; transcript_id "MSTRG.130510.13";
chr3	StringTie	exon	185190624	185193487	1000	-	.	gene_id "MSTRG.130510"; transcript_id "MSTRG.130510.13"; exon_number "1";
chr3	StringTie	exon	185204416	185204757	1000	-	.	gene_id "MSTRG.130510"; transcript_id "MSTRG.130510.13"; exon_number "2";
chr3	StringTie	exon	185218136	185218240	1000	-	.	gene_id "MSTRG.130510"; transcript_id "MSTRG.130510.13"; exon_number "3";
chr3	StringTie	exon	185235290	185235462	1000	-	.	gene_id "MSTRG.130510"; transcript_id "MSTRG.130510.13"; exon_number "4";
chr3	StringTie	exon	185248414	185248517	1000	-	.	gene_id "MSTRG.130510"; transcript_id "MSTRG.130510.13"; exon_number "5";
chr3	StringTie	exon	185257390	185257455	1000	-	.	gene_id "MSTRG.130510"; transcript_id "MSTRG.130510.13"; exon_number "6";
chr3	StringTie	exon	185281910	185282926	1000	-	.	gene_id "MSTRG.130510"; transcript_id "MSTRG.130510.13"; exon_number "7";
chr3	StringTie	transcript	185190624	185282934	1000	-	.	gene_id "MSTRG.130510"; transcript_id "MSTRG.130510.14";
chr3	StringTie	exon	185190624	185193487	1000	-	.	gene_id "MSTRG.130510"; transcript_id "MSTRG.130510.14"; exon_number "1";
chr3	StringTie	exon	185204416	185204757	1000	-	.	gene_id "MSTRG.130510"; transcript_id "MSTRG.130510.14"; exon_number "2";
chr3	StringTie	exon	185218136	185218240	1000	-	.	gene_id "MSTRG.130510"; transcript_id "MSTRG.130510.14"; exon_number "3";
chr3	StringTie	exon	185219145	185221156	1000	-	.	gene_id "MSTRG.130510"; transcript_id "MSTRG.130510.14"; exon_number "4";
chr3	StringTie	exon	185229432	185229543	1000	-	.	gene_id "MSTRG.130510"; transcript_id "MSTRG.130510.14"; exon_number "5";
chr3	StringTie	exon	185235290	185235462	1000	-	.	gene_id "MSTRG.130510"; transcript_id "MSTRG.130510.14"; exon_number "6";
chr3	StringTie	exon	185248414	185248517	1000	-	.	gene_id "MSTRG.130510"; transcript_id "MSTRG.130510.14"; exon_number "7";
chr3	StringTie	exon	185280179	185280324	1000	-	.	gene_id "MSTRG.130510"; transcript_id "MSTRG.130510.14"; exon_number "8";
chr3	StringTie	exon	185281910	185282934	1000	-	.	gene_id "MSTRG.130510"; transcript_id "MSTRG.130510.14"; exon_number "9";
chr3	StringTie	transcript	185190624	185229527	1000	-	.	gene_id "MSTRG.130510"; transcript_id "MSTRG.130510.15";
chr3	StringTie	exon	185190624	185193487	1000	-	.	gene_id "MSTRG.130510"; transcript_id "MSTRG.130510.15"; exon_number "1";
chr3	StringTie	exon	185204416	185204757	1000	-	.	gene_id "MSTRG.130510"; transcript_id "MSTRG.130510.15"; exon_number "2";
chr3	StringTie	exon	185218136	185218236	1000	-	.	gene_id "MSTRG.130510"; transcript_id "MSTRG.130510.15"; exon_number "3";
chr3	StringTie	exon	185229432	185229527	1000	-	.	gene_id "MSTRG.130510"; transcript_id "MSTRG.130510.15"; exon_number "4";
chr3	StringTie	transcript	185190624	185221070	1000	-	.	gene_id "MSTRG.130510"; transcript_id "MSTRG.130510.16";
chr3	StringTie	exon	185190624	185193487	1000	-	.	gene_id "MSTRG.130510"; transcript_id "MSTRG.130510.16"; exon_number "1";
chr3	StringTie	exon	185204416	185204757	1000	-	.	gene_id "MSTRG.130510"; transcript_id "MSTRG.130510.16"; exon_number "2";
chr3	StringTie	exon	185218136	185218240	1000	-	.	gene_id "MSTRG.130510"; transcript_id "MSTRG.130510.16"; exon_number "3";
chr3	StringTie	exon	185219145	185219261	1000	-	.	gene_id "MSTRG.130510"; transcript_id "MSTRG.130510.16"; exon_number "4";
chr3	StringTie	exon	185221021	185221070	1000	-	.	gene_id "MSTRG.130510"; transcript_id "MSTRG.130510.16"; exon_number "5";
chr3	StringTie	transcript	185190624	185254103	1000	-	.	gene_id "MSTRG.130510"; transcript_id "MSTRG.130510.17";
chr3	StringTie	exon	185190624	185193487	1000	-	.	gene_id "MSTRG.130510"; transcript_id "MSTRG.130510.17"; exon_number "1";
chr3	StringTie	exon	185204416	185204757	1000	-	.	gene_id "MSTRG.130510"; transcript_id "MSTRG.130510.17"; exon_number "2";
chr3	StringTie	exon	185218136	185218236	1000	-	.	gene_id "MSTRG.130510"; transcript_id "MSTRG.130510.17"; exon_number "3";
chr3	StringTie	exon	185235290	185235462	1000	-	.	gene_id "MSTRG.130510"; transcript_id "MSTRG.130510.17"; exon_number "4";
chr3	StringTie	exon	185248414	185248517	1000	-	.	gene_id "MSTRG.130510"; transcript_id "MSTRG.130510.17"; exon_number "5";
chr3	StringTie	exon	185253949	185254103	1000	-	.	gene_id "MSTRG.130510"; transcript_id "MSTRG.130510.17"; exon_number "6";
chr3	StringTie	transcript	185190624	185254106	1000	-	.	gene_id "MSTRG.130510"; transcript_id "MSTRG.130510.18";
chr3	StringTie	exon	185190624	185193487	1000	-	.	gene_id "MSTRG.130510"; transcript_id "MSTRG.130510.18"; exon_number "1";
chr3	StringTie	exon	185204416	185204757	1000	-	.	gene_id "MSTRG.130510"; transcript_id "MSTRG.130510.18"; exon_number "2";
chr3	StringTie	exon	185229432	185229543	1000	-	.	gene_id "MSTRG.130510"; transcript_id "MSTRG.130510.18"; exon_number "3";
chr3	StringTie	exon	185235290	185235462	1000	-	.	gene_id "MSTRG.130510"; transcript_id "MSTRG.130510.18"; exon_number "4";
chr3	StringTie	exon	185248414	185248517	1000	-	.	gene_id "MSTRG.130510"; transcript_id "MSTRG.130510.18"; exon_number "5";
chr3	StringTie	exon	185253949	185254106	1000	-	.	gene_id "MSTRG.130510"; transcript_id "MSTRG.130510.18"; exon_number "6";
chr3	StringTie	transcript	185190624	185282912	1000	-	.	gene_id "MSTRG.130510"; transcript_id "MSTRG.130510.19";
chr3	StringTie	exon	185190624	185193487	1000	-	.	gene_id "MSTRG.130510"; transcript_id "MSTRG.130510.19"; exon_number "1";
chr3	StringTie	exon	185204416	185204757	1000	-	.	gene_id "MSTRG.130510"; transcript_id "MSTRG.130510.19"; exon_number "2";
chr3	StringTie	exon	185218136	185218240	1000	-	.	gene_id "MSTRG.130510"; transcript_id "MSTRG.130510.19"; exon_number "3";
chr3	StringTie	exon	185229432	185229543	1000	-	.	gene_id "MSTRG.130510"; transcript_id "MSTRG.130510.19"; exon_number "4";
chr3	StringTie	exon	185235290	185235462	1000	-	.	gene_id "MSTRG.130510"; transcript_id "MSTRG.130510.19"; exon_number "5";
chr3	StringTie	exon	185248414	185248517	1000	-	.	gene_id "MSTRG.130510"; transcript_id "MSTRG.130510.19"; exon_number "6";
chr3	StringTie	exon	185281910	185282912	1000	-	.	gene_id "MSTRG.130510"; transcript_id "MSTRG.130510.19"; exon_number "7";
chr3	StringTie	transcript	185190349	185255261	1000	-	.	gene_id "MSTRG.130510"; transcript_id "MSTRG.130510.2";
chr3	StringTie	exon	185190349	185193487	1000	-	.	gene_id "MSTRG.130510"; transcript_id "MSTRG.130510.2"; exon_number "1";
chr3	StringTie	exon	185204416	185204757	1000	-	.	gene_id "MSTRG.130510"; transcript_id "MSTRG.130510.2"; exon_number "2";
chr3	StringTie	exon	185218136	185218240	1000	-	.	gene_id "MSTRG.130510"; transcript_id "MSTRG.130510.2"; exon_number "3";
chr3	StringTie	exon	185226828	185226858	1000	-	.	gene_id "MSTRG.130510"; transcript_id "MSTRG.130510.2"; exon_number "4";
chr3	StringTie	exon	185229432	185229543	1000	-	.	gene_id "MSTRG.130510"; transcript_id "MSTRG.130510.2"; exon_number "5";
chr3	StringTie	exon	185235290	185235462	1000	-	.	gene_id "MSTRG.130510"; transcript_id "MSTRG.130510.2"; exon_number "6";
chr3	StringTie	exon	185248414	185248517	1000	-	.	gene_id "MSTRG.130510"; transcript_id "MSTRG.130510.2"; exon_number "7";
chr3	StringTie	exon	185253949	185255261	1000	-	.	gene_id "MSTRG.130510"; transcript_id "MSTRG.130510.2"; exon_number "8";
chr3	StringTie	transcript	185190624	185254079	1000	-	.	gene_id "MSTRG.130510"; transcript_id "MSTRG.130510.20";
chr3	StringTie	exon	185190624	185193487	1000	-	.	gene_id "MSTRG.130510"; transcript_id "MSTRG.130510.20"; exon_number "1";
chr3	StringTie	exon	185204416	185204757	1000	-	.	gene_id "MSTRG.130510"; transcript_id "MSTRG.130510.20"; exon_number "2";
chr3	StringTie	exon	185218136	185218239	1000	-	.	gene_id "MSTRG.130510"; transcript_id "MSTRG.130510.20"; exon_number "3";
chr3	StringTie	exon	185229433	185229543	1000	-	.	gene_id "MSTRG.130510"; transcript_id "MSTRG.130510.20"; exon_number "4";
chr3	StringTie	exon	185235290	185235462	1000	-	.	gene_id "MSTRG.130510"; transcript_id "MSTRG.130510.20"; exon_number "5";
chr3	StringTie	exon	185248414	185248517	1000	-	.	gene_id "MSTRG.130510"; transcript_id "MSTRG.130510.20"; exon_number "6";
chr3	StringTie	exon	185253949	185254079	1000	-	.	gene_id "MSTRG.130510"; transcript_id "MSTRG.130510.20"; exon_number "7";
chr3	StringTie	transcript	185190624	185282913	1000	-	.	gene_id "MSTRG.130510"; transcript_id "MSTRG.130510.21";
chr3	StringTie	exon	185190624	185193487	1000	-	.	gene_id "MSTRG.130510"; transcript_id "MSTRG.130510.21"; exon_number "1";
chr3	StringTie	exon	185204416	185204757	1000	-	.	gene_id "MSTRG.130510"; transcript_id "MSTRG.130510.21"; exon_number "2";
chr3	StringTie	exon	185218136	185218240	1000	-	.	gene_id "MSTRG.130510"; transcript_id "MSTRG.130510.21"; exon_number "3";
chr3	StringTie	exon	185235290	185235462	1000	-	.	gene_id "MSTRG.130510"; transcript_id "MSTRG.130510.21"; exon_number "4";
chr3	StringTie	exon	185248414	185248517	1000	-	.	gene_id "MSTRG.130510"; transcript_id "MSTRG.130510.21"; exon_number "5";
chr3	StringTie	exon	185280179	185280324	1000	-	.	gene_id "MSTRG.130510"; transcript_id "MSTRG.130510.21"; exon_number "6";
chr3	StringTie	exon	185281910	185282913	1000	-	.	gene_id "MSTRG.130510"; transcript_id "MSTRG.130510.21"; exon_number "7";
chr3	StringTie	transcript	185190624	185254058	1000	-	.	gene_id "MSTRG.130510"; transcript_id "MSTRG.130510.22";
chr3	StringTie	exon	185190624	185193487	1000	-	.	gene_id "MSTRG.130510"; transcript_id "MSTRG.130510.22"; exon_number "1";
chr3	StringTie	exon	185204416	185204757	1000	-	.	gene_id "MSTRG.130510"; transcript_id "MSTRG.130510.22"; exon_number "2";
chr3	StringTie	exon	185218136	185218240	1000	-	.	gene_id "MSTRG.130510"; transcript_id "MSTRG.130510.22"; exon_number "3";
chr3	StringTie	exon	185221021	185221156	1000	-	.	gene_id "MSTRG.130510"; transcript_id "MSTRG.130510.22"; exon_number "4";
chr3	StringTie	exon	185226828	185226858	1000	-	.	gene_id "MSTRG.130510"; transcript_id "MSTRG.130510.22"; exon_number "5";
chr3	StringTie	exon	185235290	185235462	1000	-	.	gene_id "MSTRG.130510"; transcript_id "MSTRG.130510.22"; exon_number "6";
chr3	StringTie	exon	185248414	185248517	1000	-	.	gene_id "MSTRG.130510"; transcript_id "MSTRG.130510.22"; exon_number "7";
chr3	StringTie	exon	185253949	185254058	1000	-	.	gene_id "MSTRG.130510"; transcript_id "MSTRG.130510.22"; exon_number "8";
chr3	StringTie	transcript	185190624	185254103	1000	-	.	gene_id "MSTRG.130510"; transcript_id "MSTRG.130510.23";
chr3	StringTie	exon	185190624	185193487	1000	-	.	gene_id "MSTRG.130510"; transcript_id "MSTRG.130510.23"; exon_number "1";
chr3	StringTie	exon	185204416	185204745	1000	-	.	gene_id "MSTRG.130510"; transcript_id "MSTRG.130510.23"; exon_number "2";
chr3	StringTie	exon	185218136	185218240	1000	-	.	gene_id "MSTRG.130510"; transcript_id "MSTRG.130510.23"; exon_number "3";
chr3	StringTie	exon	185226828	185226858	1000	-	.	gene_id "MSTRG.130510"; transcript_id "MSTRG.130510.23"; exon_number "4";
chr3	StringTie	exon	185229432	185229543	1000	-	.	gene_id "MSTRG.130510"; transcript_id "MSTRG.130510.23"; exon_number "5";
chr3	StringTie	exon	185234791	185235152	1000	-	.	gene_id "MSTRG.130510"; transcript_id "MSTRG.130510.23"; exon_number "6";
chr3	StringTie	exon	185235290	185235462	1000	-	.	gene_id "MSTRG.130510"; transcript_id "MSTRG.130510.23"; exon_number "7";
chr3	StringTie	exon	185248414	185248517	1000	-	.	gene_id "MSTRG.130510"; transcript_id "MSTRG.130510.23"; exon_number "8";
chr3	StringTie	exon	185253949	185254103	1000	-	.	gene_id "MSTRG.130510"; transcript_id "MSTRG.130510.23"; exon_number "9";
chr3	StringTie	transcript	185190624	185257496	1000	-	.	gene_id "MSTRG.130510"; transcript_id "MSTRG.130510.24";
chr3	StringTie	exon	185190624	185193487	1000	-	.	gene_id "MSTRG.130510"; transcript_id "MSTRG.130510.24"; exon_number "1";
chr3	StringTie	exon	185204416	185204757	1000	-	.	gene_id "MSTRG.130510"; transcript_id "MSTRG.130510.24"; exon_number "2";
chr3	StringTie	exon	185218136	185218240	1000	-	.	gene_id "MSTRG.130510"; transcript_id "MSTRG.130510.24"; exon_number "3";
chr3	StringTie	exon	185221021	185221156	1000	-	.	gene_id "MSTRG.130510"; transcript_id "MSTRG.130510.24"; exon_number "4";
chr3	StringTie	exon	185226828	185226858	1000	-	.	gene_id "MSTRG.130510"; transcript_id "MSTRG.130510.24"; exon_number "5";
chr3	StringTie	exon	185229432	185229543	1000	-	.	gene_id "MSTRG.130510"; transcript_id "MSTRG.130510.24"; exon_number "6";
chr3	StringTie	exon	185235290	185235462	1000	-	.	gene_id "MSTRG.130510"; transcript_id "MSTRG.130510.24"; exon_number "7";
chr3	StringTie	exon	185248414	185248517	1000	-	.	gene_id "MSTRG.130510"; transcript_id "MSTRG.130510.24"; exon_number "8";
chr3	StringTie	exon	185257183	185257496	1000	-	.	gene_id "MSTRG.130510"; transcript_id "MSTRG.130510.24"; exon_number "9";
chr3	StringTie	transcript	185190627	185257215	1000	-	.	gene_id "MSTRG.130510"; transcript_id "MSTRG.130510.26";
chr3	StringTie	exon	185190627	185193487	1000	-	.	gene_id "MSTRG.130510"; transcript_id "MSTRG.130510.26"; exon_number "1";
chr3	StringTie	exon	185204416	185204757	1000	-	.	gene_id "MSTRG.130510"; transcript_id "MSTRG.130510.26"; exon_number "2";
chr3	StringTie	exon	185218136	185218240	1000	-	.	gene_id "MSTRG.130510"; transcript_id "MSTRG.130510.26"; exon_number "3";
chr3	StringTie	exon	185229432	185229543	1000	-	.	gene_id "MSTRG.130510"; transcript_id "MSTRG.130510.26"; exon_number "4";
chr3	StringTie	exon	185235290	185235462	1000	-	.	gene_id "MSTRG.130510"; transcript_id "MSTRG.130510.26"; exon_number "5";
chr3	StringTie	exon	185248414	185248517	1000	-	.	gene_id "MSTRG.130510"; transcript_id "MSTRG.130510.26"; exon_number "6";
chr3	StringTie	exon	185257183	185257215	1000	-	.	gene_id "MSTRG.130510"; transcript_id "MSTRG.130510.26"; exon_number "7";
chr3	StringTie	transcript	185190628	185253626	1000	-	.	gene_id "MSTRG.130510"; transcript_id "MSTRG.130510.27";
chr3	StringTie	exon	185190628	185193487	1000	-	.	gene_id "MSTRG.130510"; transcript_id "MSTRG.130510.27"; exon_number "1";
chr3	StringTie	exon	185204416	185204757	1000	-	.	gene_id "MSTRG.130510"; transcript_id "MSTRG.130510.27"; exon_number "2";
chr3	StringTie	exon	185218136	185218240	1000	-	.	gene_id "MSTRG.130510"; transcript_id "MSTRG.130510.27"; exon_number "3";
chr3	StringTie	exon	185229432	185229543	1000	-	.	gene_id "MSTRG.130510"; transcript_id "MSTRG.130510.27"; exon_number "4";
chr3	StringTie	exon	185235290	185235462	1000	-	.	gene_id "MSTRG.130510"; transcript_id "MSTRG.130510.27"; exon_number "5";
chr3	StringTie	exon	185248414	185248517	1000	-	.	gene_id "MSTRG.130510"; transcript_id "MSTRG.130510.27"; exon_number "6";
chr3	StringTie	exon	185253529	185253626	1000	-	.	gene_id "MSTRG.130510"; transcript_id "MSTRG.130510.27"; exon_number "7";
chr3	StringTie	transcript	185190630	185254064	1000	-	.	gene_id "MSTRG.130510"; transcript_id "MSTRG.130510.28";
chr3	StringTie	exon	185190630	185193487	1000	-	.	gene_id "MSTRG.130510"; transcript_id "MSTRG.130510.28"; exon_number "1";
chr3	StringTie	exon	185204416	185204757	1000	-	.	gene_id "MSTRG.130510"; transcript_id "MSTRG.130510.28"; exon_number "2";
chr3	StringTie	exon	185218136	185218225	1000	-	.	gene_id "MSTRG.130510"; transcript_id "MSTRG.130510.28"; exon_number "3";
chr3	StringTie	exon	185229432	185229543	1000	-	.	gene_id "MSTRG.130510"; transcript_id "MSTRG.130510.28"; exon_number "4";
chr3	StringTie	exon	185235290	185235462	1000	-	.	gene_id "MSTRG.130510"; transcript_id "MSTRG.130510.28"; exon_number "5";
chr3	StringTie	exon	185248414	185248517	1000	-	.	gene_id "MSTRG.130510"; transcript_id "MSTRG.130510.28"; exon_number "6";
chr3	StringTie	exon	185253949	185254064	1000	-	.	gene_id "MSTRG.130510"; transcript_id "MSTRG.130510.28"; exon_number "7";
chr3	StringTie	transcript	185190633	185282924	1000	-	.	gene_id "MSTRG.130510"; transcript_id "MSTRG.130510.29";
chr3	StringTie	exon	185190633	185193487	1000	-	.	gene_id "MSTRG.130510"; transcript_id "MSTRG.130510.29"; exon_number "1";
chr3	StringTie	exon	185204416	185204757	1000	-	.	gene_id "MSTRG.130510"; transcript_id "MSTRG.130510.29"; exon_number "2";
chr3	StringTie	exon	185218136	185218240	1000	-	.	gene_id "MSTRG.130510"; transcript_id "MSTRG.130510.29"; exon_number "3";
chr3	StringTie	exon	185229432	185229543	1000	-	.	gene_id "MSTRG.130510"; transcript_id "MSTRG.130510.29"; exon_number "4";
chr3	StringTie	exon	185235355	185235462	1000	-	.	gene_id "MSTRG.130510"; transcript_id "MSTRG.130510.29"; exon_number "5";
chr3	StringTie	exon	185248414	185248517	1000	-	.	gene_id "MSTRG.130510"; transcript_id "MSTRG.130510.29"; exon_number "6";
chr3	StringTie	exon	185280179	185280324	1000	-	.	gene_id "MSTRG.130510"; transcript_id "MSTRG.130510.29"; exon_number "7";
chr3	StringTie	exon	185281910	185282924	1000	-	.	gene_id "MSTRG.130510"; transcript_id "MSTRG.130510.29"; exon_number "8";
chr3	StringTie	transcript	185190520	185254081	1000	-	.	gene_id "MSTRG.130510"; transcript_id "MSTRG.130510.3";
chr3	StringTie	exon	185190520	185193487	1000	-	.	gene_id "MSTRG.130510"; transcript_id "MSTRG.130510.3"; exon_number "1";
chr3	StringTie	exon	185204416	185204757	1000	-	.	gene_id "MSTRG.130510"; transcript_id "MSTRG.130510.3"; exon_number "2";
chr3	StringTie	exon	185218136	185218240	1000	-	.	gene_id "MSTRG.130510"; transcript_id "MSTRG.130510.3"; exon_number "3";
chr3	StringTie	exon	185221021	185221156	1000	-	.	gene_id "MSTRG.130510"; transcript_id "MSTRG.130510.3"; exon_number "4";
chr3	StringTie	exon	185229432	185229543	1000	-	.	gene_id "MSTRG.130510"; transcript_id "MSTRG.130510.3"; exon_number "5";
chr3	StringTie	exon	185235290	185235462	1000	-	.	gene_id "MSTRG.130510"; transcript_id "MSTRG.130510.3"; exon_number "6";
chr3	StringTie	exon	185248414	185248517	1000	-	.	gene_id "MSTRG.130510"; transcript_id "MSTRG.130510.3"; exon_number "7";
chr3	StringTie	exon	185253949	185254081	1000	-	.	gene_id "MSTRG.130510"; transcript_id "MSTRG.130510.3"; exon_number "8";
chr3	StringTie	transcript	185190634	185257416	1000	-	.	gene_id "MSTRG.130510"; transcript_id "MSTRG.130510.30";
chr3	StringTie	exon	185190634	185193487	1000	-	.	gene_id "MSTRG.130510"; transcript_id "MSTRG.130510.30"; exon_number "1";
chr3	StringTie	exon	185204416	185204757	1000	-	.	gene_id "MSTRG.130510"; transcript_id "MSTRG.130510.30"; exon_number "2";
chr3	StringTie	exon	185218136	185218240	1000	-	.	gene_id "MSTRG.130510"; transcript_id "MSTRG.130510.30"; exon_number "3";
chr3	StringTie	exon	185229432	185229543	1000	-	.	gene_id "MSTRG.130510"; transcript_id "MSTRG.130510.30"; exon_number "4";
chr3	StringTie	exon	185235290	185235462	1000	-	.	gene_id "MSTRG.130510"; transcript_id "MSTRG.130510.30"; exon_number "5";
chr3	StringTie	exon	185248414	185248517	1000	-	.	gene_id "MSTRG.130510"; transcript_id "MSTRG.130510.30"; exon_number "6";
chr3	StringTie	exon	185257390	185257416	1000	-	.	gene_id "MSTRG.130510"; transcript_id "MSTRG.130510.30"; exon_number "7";
chr3	StringTie	transcript	185219230	185282911	1000	-	.	gene_id "MSTRG.130510"; transcript_id "MSTRG.130510.34";
chr3	StringTie	exon	185219230	185219261	1000	-	.	gene_id "MSTRG.130510"; transcript_id "MSTRG.130510.34"; exon_number "1";
chr3	StringTie	exon	185229432	185229543	1000	-	.	gene_id "MSTRG.130510"; transcript_id "MSTRG.130510.34"; exon_number "2";
chr3	StringTie	exon	185235290	185235462	1000	-	.	gene_id "MSTRG.130510"; transcript_id "MSTRG.130510.34"; exon_number "3";
chr3	StringTie	exon	185248414	185248517	1000	-	.	gene_id "MSTRG.130510"; transcript_id "MSTRG.130510.34"; exon_number "4";
chr3	StringTie	exon	185280179	185280324	1000	-	.	gene_id "MSTRG.130510"; transcript_id "MSTRG.130510.34"; exon_number "5";
chr3	StringTie	exon	185281910	185282911	1000	-	.	gene_id "MSTRG.130510"; transcript_id "MSTRG.130510.34"; exon_number "6";
chr3	StringTie	transcript	185224860	185254088	1000	-	.	gene_id "MSTRG.130510"; transcript_id "MSTRG.130510.35";
chr3	StringTie	exon	185224860	185224915	1000	-	.	gene_id "MSTRG.130510"; transcript_id "MSTRG.130510.35"; exon_number "1";
chr3	StringTie	exon	185226828	185226858	1000	-	.	gene_id "MSTRG.130510"; transcript_id "MSTRG.130510.35"; exon_number "2";
chr3	StringTie	exon	185229432	185229543	1000	-	.	gene_id "MSTRG.130510"; transcript_id "MSTRG.130510.35"; exon_number "3";
chr3	StringTie	exon	185235290	185235462	1000	-	.	gene_id "MSTRG.130510"; transcript_id "MSTRG.130510.35"; exon_number "4";
chr3	StringTie	exon	185248414	185248517	1000	-	.	gene_id "MSTRG.130510"; transcript_id "MSTRG.130510.35"; exon_number "5";
chr3	StringTie	exon	185253949	185254088	1000	-	.	gene_id "MSTRG.130510"; transcript_id "MSTRG.130510.35"; exon_number "6";
chr3	StringTie	transcript	185231659	185254092	1000	-	.	gene_id "MSTRG.130510"; transcript_id "MSTRG.130510.36";
chr3	StringTie	exon	185231659	185232746	1000	-	.	gene_id "MSTRG.130510"; transcript_id "MSTRG.130510.36"; exon_number "1";
chr3	StringTie	exon	185235290	185235462	1000	-	.	gene_id "MSTRG.130510"; transcript_id "MSTRG.130510.36"; exon_number "2";
chr3	StringTie	exon	185248414	185248517	1000	-	.	gene_id "MSTRG.130510"; transcript_id "MSTRG.130510.36"; exon_number "3";
chr3	StringTie	exon	185253949	185254092	1000	-	.	gene_id "MSTRG.130510"; transcript_id "MSTRG.130510.36"; exon_number "4";
chr3	StringTie	transcript	185232572	185282934	1000	-	.	gene_id "MSTRG.130510"; transcript_id "MSTRG.130510.37";
chr3	StringTie	exon	185232572	185232746	1000	-	.	gene_id "MSTRG.130510"; transcript_id "MSTRG.130510.37"; exon_number "1";
chr3	StringTie	exon	185235290	185235462	1000	-	.	gene_id "MSTRG.130510"; transcript_id "MSTRG.130510.37"; exon_number "2";
chr3	StringTie	exon	185248414	185248517	1000	-	.	gene_id "MSTRG.130510"; transcript_id "MSTRG.130510.37"; exon_number "3";
chr3	StringTie	exon	185280179	185280324	1000	-	.	gene_id "MSTRG.130510"; transcript_id "MSTRG.130510.37"; exon_number "4";
chr3	StringTie	exon	185281910	185282934	1000	-	.	gene_id "MSTRG.130510"; transcript_id "MSTRG.130510.37"; exon_number "5";
chr3	StringTie	transcript	185190558	185254126	1000	-	.	gene_id "MSTRG.130510"; transcript_id "MSTRG.130510.4";
chr3	StringTie	exon	185190558	185193487	1000	-	.	gene_id "MSTRG.130510"; transcript_id "MSTRG.130510.4"; exon_number "1";
chr3	StringTie	exon	185204416	185204757	1000	-	.	gene_id "MSTRG.130510"; transcript_id "MSTRG.130510.4"; exon_number "2";
chr3	StringTie	exon	185218136	185218240	1000	-	.	gene_id "MSTRG.130510"; transcript_id "MSTRG.130510.4"; exon_number "3";
chr3	StringTie	exon	185219145	185219261	1000	-	.	gene_id "MSTRG.130510"; transcript_id "MSTRG.130510.4"; exon_number "4";
chr3	StringTie	exon	185229432	185229543	1000	-	.	gene_id "MSTRG.130510"; transcript_id "MSTRG.130510.4"; exon_number "5";
chr3	StringTie	exon	185235290	185235462	1000	-	.	gene_id "MSTRG.130510"; transcript_id "MSTRG.130510.4"; exon_number "6";
chr3	StringTie	exon	185248414	185248517	1000	-	.	gene_id "MSTRG.130510"; transcript_id "MSTRG.130510.4"; exon_number "7";
chr3	StringTie	exon	185253949	185254126	1000	-	.	gene_id "MSTRG.130510"; transcript_id "MSTRG.130510.4"; exon_number "8";
chr3	StringTie	transcript	185265355	185282940	1000	-	.	gene_id "MSTRG.130510"; transcript_id "MSTRG.130510.40";
chr3	StringTie	exon	185265355	185265467	1000	-	.	gene_id "MSTRG.130510"; transcript_id "MSTRG.130510.40"; exon_number "1";
chr3	StringTie	exon	185281910	185282940	1000	-	.	gene_id "MSTRG.130510"; transcript_id "MSTRG.130510.40"; exon_number "2";
chr3	StringTie	transcript	185273258	185282908	1000	-	.	gene_id "MSTRG.130510"; transcript_id "MSTRG.130510.41";
chr3	StringTie	exon	185273258	185278955	1000	-	.	gene_id "MSTRG.130510"; transcript_id "MSTRG.130510.41"; exon_number "1";
chr3	StringTie	exon	185280179	185280324	1000	-	.	gene_id "MSTRG.130510"; transcript_id "MSTRG.130510.41"; exon_number "2";
chr3	StringTie	exon	185281910	185282908	1000	-	.	gene_id "MSTRG.130510"; transcript_id "MSTRG.130510.41"; exon_number "3";
chr3	StringTie	transcript	185273671	185282914	1000	-	.	gene_id "MSTRG.130510"; transcript_id "MSTRG.130510.42";
chr3	StringTie	exon	185273671	185279343	1000	-	.	gene_id "MSTRG.130510"; transcript_id "MSTRG.130510.42"; exon_number "1";
chr3	StringTie	exon	185280179	185280324	1000	-	.	gene_id "MSTRG.130510"; transcript_id "MSTRG.130510.42"; exon_number "2";
chr3	StringTie	exon	185281910	185282914	1000	-	.	gene_id "MSTRG.130510"; transcript_id "MSTRG.130510.42"; exon_number "3";
chr3	StringTie	transcript	185273746	185282895	1000	-	.	gene_id "MSTRG.130510"; transcript_id "MSTRG.130510.43";
chr3	StringTie	exon	185273746	185276828	1000	-	.	gene_id "MSTRG.130510"; transcript_id "MSTRG.130510.43"; exon_number "1";
chr3	StringTie	exon	185280179	185280324	1000	-	.	gene_id "MSTRG.130510"; transcript_id "MSTRG.130510.43"; exon_number "2";
chr3	StringTie	exon	185281910	185282895	1000	-	.	gene_id "MSTRG.130510"; transcript_id "MSTRG.130510.43"; exon_number "3";
chr3	StringTie	transcript	185276182	185282901	1000	-	.	gene_id "MSTRG.130510"; transcript_id "MSTRG.130510.44";
chr3	StringTie	exon	185276182	185276828	1000	-	.	gene_id "MSTRG.130510"; transcript_id "MSTRG.130510.44"; exon_number "1";
chr3	StringTie	exon	185281910	185282901	1000	-	.	gene_id "MSTRG.130510"; transcript_id "MSTRG.130510.44"; exon_number "2";
chr3	StringTie	transcript	185278826	185282917	1000	-	.	gene_id "MSTRG.130510"; transcript_id "MSTRG.130510.45";
chr3	StringTie	exon	185278826	185278955	1000	-	.	gene_id "MSTRG.130510"; transcript_id "MSTRG.130510.45"; exon_number "1";
chr3	StringTie	exon	185280179	185280383	1000	-	.	gene_id "MSTRG.130510"; transcript_id "MSTRG.130510.45"; exon_number "2";
chr3	StringTie	exon	185281910	185282917	1000	-	.	gene_id "MSTRG.130510"; transcript_id "MSTRG.130510.45"; exon_number "3";
chr3	StringTie	transcript	185280246	185282871	1000	-	.	gene_id "MSTRG.130510"; transcript_id "MSTRG.130510.46";
chr3	StringTie	exon	185280246	185280347	1000	-	.	gene_id "MSTRG.130510"; transcript_id "MSTRG.130510.46"; exon_number "1";
chr3	StringTie	exon	185281910	185282871	1000	-	.	gene_id "MSTRG.130510"; transcript_id "MSTRG.130510.46"; exon_number "2";
chr3	StringTie	transcript	185280665	185282896	1000	-	.	gene_id "MSTRG.130510"; transcript_id "MSTRG.130510.47";
chr3	StringTie	exon	185280665	185280691	1000	-	.	gene_id "MSTRG.130510"; transcript_id "MSTRG.130510.47"; exon_number "1";
chr3	StringTie	exon	185281910	185282896	1000	-	.	gene_id "MSTRG.130510"; transcript_id "MSTRG.130510.47"; exon_number "2";
chr3	StringTie	transcript	185280690	185282912	1000	-	.	gene_id "MSTRG.130510"; transcript_id "MSTRG.130510.48";
chr3	StringTie	exon	185280690	185280706	1000	-	.	gene_id "MSTRG.130510"; transcript_id "MSTRG.130510.48"; exon_number "1";
chr3	StringTie	exon	185281910	185282912	1000	-	.	gene_id "MSTRG.130510"; transcript_id "MSTRG.130510.48"; exon_number "2";
chr3	StringTie	transcript	185190567	185254082	1000	-	.	gene_id "MSTRG.130510"; transcript_id "MSTRG.130510.5";
chr3	StringTie	exon	185190567	185193487	1000	-	.	gene_id "MSTRG.130510"; transcript_id "MSTRG.130510.5"; exon_number "1";
chr3	StringTie	exon	185204416	185204757	1000	-	.	gene_id "MSTRG.130510"; transcript_id "MSTRG.130510.5"; exon_number "2";
chr3	StringTie	exon	185218136	185218240	1000	-	.	gene_id "MSTRG.130510"; transcript_id "MSTRG.130510.5"; exon_number "3";
chr3	StringTie	exon	185221021	185221156	1000	-	.	gene_id "MSTRG.130510"; transcript_id "MSTRG.130510.5"; exon_number "4";
chr3	StringTie	exon	185226828	185226858	1000	-	.	gene_id "MSTRG.130510"; transcript_id "MSTRG.130510.5"; exon_number "5";
chr3	StringTie	exon	185229432	185229543	1000	-	.	gene_id "MSTRG.130510"; transcript_id "MSTRG.130510.5"; exon_number "6";
chr3	StringTie	exon	185235290	185235462	1000	-	.	gene_id "MSTRG.130510"; transcript_id "MSTRG.130510.5"; exon_number "7";
chr3	StringTie	exon	185248414	185248517	1000	-	.	gene_id "MSTRG.130510"; transcript_id "MSTRG.130510.5"; exon_number "8";
chr3	StringTie	exon	185253949	185254082	1000	-	.	gene_id "MSTRG.130510"; transcript_id "MSTRG.130510.5"; exon_number "9";
chr3	StringTie	transcript	185190576	185254109	1000	-	.	gene_id "MSTRG.130510"; transcript_id "MSTRG.130510.6";
chr3	StringTie	exon	185190576	185193487	1000	-	.	gene_id "MSTRG.130510"; transcript_id "MSTRG.130510.6"; exon_number "1";
chr3	StringTie	exon	185204416	185204757	1000	-	.	gene_id "MSTRG.130510"; transcript_id "MSTRG.130510.6"; exon_number "2";
chr3	StringTie	exon	185218136	185218240	1000	-	.	gene_id "MSTRG.130510"; transcript_id "MSTRG.130510.6"; exon_number "3";
chr3	StringTie	exon	185226828	185226858	1000	-	.	gene_id "MSTRG.130510"; transcript_id "MSTRG.130510.6"; exon_number "4";
chr3	StringTie	exon	185235290	185235462	1000	-	.	gene_id "MSTRG.130510"; transcript_id "MSTRG.130510.6"; exon_number "5";
chr3	StringTie	exon	185248414	185248517	1000	-	.	gene_id "MSTRG.130510"; transcript_id "MSTRG.130510.6"; exon_number "6";
chr3	StringTie	exon	185253826	185254109	1000	-	.	gene_id "MSTRG.130510"; transcript_id "MSTRG.130510.6"; exon_number "7";
chr3	StringTie	transcript	185190577	185254136	1000	-	.	gene_id "MSTRG.130510"; transcript_id "MSTRG.130510.7";
chr3	StringTie	exon	185190577	185193487	1000	-	.	gene_id "MSTRG.130510"; transcript_id "MSTRG.130510.7"; exon_number "1";
chr3	StringTie	exon	185204416	185204757	1000	-	.	gene_id "MSTRG.130510"; transcript_id "MSTRG.130510.7"; exon_number "2";
chr3	StringTie	exon	185218136	185218240	1000	-	.	gene_id "MSTRG.130510"; transcript_id "MSTRG.130510.7"; exon_number "3";
chr3	StringTie	exon	185235290	185235462	1000	-	.	gene_id "MSTRG.130510"; transcript_id "MSTRG.130510.7"; exon_number "4";
chr3	StringTie	exon	185248414	185248517	1000	-	.	gene_id "MSTRG.130510"; transcript_id "MSTRG.130510.7"; exon_number "5";
chr3	StringTie	exon	185253826	185254136	1000	-	.	gene_id "MSTRG.130510"; transcript_id "MSTRG.130510.7"; exon_number "6";
chr3	StringTie	transcript	185190578	185254052	1000	-	.	gene_id "MSTRG.130510"; transcript_id "MSTRG.130510.8";
chr3	StringTie	exon	185190578	185193487	1000	-	.	gene_id "MSTRG.130510"; transcript_id "MSTRG.130510.8"; exon_number "1";
chr3	StringTie	exon	185204416	185204757	1000	-	.	gene_id "MSTRG.130510"; transcript_id "MSTRG.130510.8"; exon_number "2";
chr3	StringTie	exon	185218136	185218240	1000	-	.	gene_id "MSTRG.130510"; transcript_id "MSTRG.130510.8"; exon_number "3";
chr3	StringTie	exon	185226828	185226858	1000	-	.	gene_id "MSTRG.130510"; transcript_id "MSTRG.130510.8"; exon_number "4";
chr3	StringTie	exon	185229432	185229543	1000	-	.	gene_id "MSTRG.130510"; transcript_id "MSTRG.130510.8"; exon_number "5";
chr3	StringTie	exon	185235290	185235462	1000	-	.	gene_id "MSTRG.130510"; transcript_id "MSTRG.130510.8"; exon_number "6";
chr3	StringTie	exon	185236690	185242083	1000	-	.	gene_id "MSTRG.130510"; transcript_id "MSTRG.130510.8"; exon_number "7";
chr3	StringTie	exon	185248414	185248517	1000	-	.	gene_id "MSTRG.130510"; transcript_id "MSTRG.130510.8"; exon_number "8";
chr3	StringTie	exon	185253949	185254052	1000	-	.	gene_id "MSTRG.130510"; transcript_id "MSTRG.130510.8"; exon_number "9";
chr3	StringTie	transcript	185190596	185254069	1000	-	.	gene_id "MSTRG.130510"; transcript_id "MSTRG.130510.9";
chr3	StringTie	exon	185190596	185193487	1000	-	.	gene_id "MSTRG.130510"; transcript_id "MSTRG.130510.9"; exon_number "1";
chr3	StringTie	exon	185204403	185204757	1000	-	.	gene_id "MSTRG.130510"; transcript_id "MSTRG.130510.9"; exon_number "2";
chr3	StringTie	exon	185218136	185218240	1000	-	.	gene_id "MSTRG.130510"; transcript_id "MSTRG.130510.9"; exon_number "3";
chr3	StringTie	exon	185229432	185229543	1000	-	.	gene_id "MSTRG.130510"; transcript_id "MSTRG.130510.9"; exon_number "4";
chr3	StringTie	exon	185235290	185235462	1000	-	.	gene_id "MSTRG.130510"; transcript_id "MSTRG.130510.9"; exon_number "5";
chr3	StringTie	exon	185248414	185248517	1000	-	.	gene_id "MSTRG.130510"; transcript_id "MSTRG.130510.9"; exon_number "6";
chr3	StringTie	exon	185253949	185254069	1000	-	.	gene_id "MSTRG.130510"; transcript_id "MSTRG.130510.9"; exon_number "7";
chr3	StringTie	transcript	185245460	185246441	1000	-	.	gene_id "MSTRG.130511"; transcript_id "ENST00000447161"; gene_name "EIF2S2P2"; ref_gene_id "ENSG00000229704";
chr3	StringTie	exon	185245460	185246441	1000	-	.	gene_id "MSTRG.130511"; transcript_id "ENST00000447161"; exon_number "1"; gene_name "EIF2S2P2"; ref_gene_id "ENSG00000229704";
chr3	StringTie	transcript	185253210	185253272	1000	-	.	gene_id "MSTRG.130512"; transcript_id "ENST00000581890"; gene_name "MIR5588"; ref_gene_id "ENSG00000264614";
chr3	StringTie	exon	185253210	185253272	1000	-	.	gene_id "MSTRG.130512"; transcript_id "ENST00000581890"; exon_number "1"; gene_name "MIR5588"; ref_gene_id "ENSG00000264614";
chr3	StringTie	transcript	185363120	185489097	1000	+	.	gene_id "MSTRG.130513"; transcript_id "ENST00000265026"; gene_name "MAP3K13"; ref_gene_id "ENSG00000073803";
chr3	StringTie	exon	185363120	185363368	1000	+	.	gene_id "MSTRG.130513"; transcript_id "ENST00000265026"; exon_number "1"; gene_name "MAP3K13"; ref_gene_id "ENSG00000073803";
chr3	StringTie	exon	185428497	185429056	1000	+	.	gene_id "MSTRG.130513"; transcript_id "ENST00000265026"; exon_number "2"; gene_name "MAP3K13"; ref_gene_id "ENSG00000073803";
chr3	StringTie	exon	185437447	185437630	1000	+	.	gene_id "MSTRG.130513"; transcript_id "ENST00000265026"; exon_number "3"; gene_name "MAP3K13"; ref_gene_id "ENSG00000073803";
chr3	StringTie	exon	185443445	185443636	1000	+	.	gene_id "MSTRG.130513"; transcript_id "ENST00000265026"; exon_number "4"; gene_name "MAP3K13"; ref_gene_id "ENSG00000073803";
chr3	StringTie	exon	185447789	185447947	1000	+	.	gene_id "MSTRG.130513"; transcript_id "ENST00000265026"; exon_number "5"; gene_name "MAP3K13"; ref_gene_id "ENSG00000073803";
chr3	StringTie	exon	185449900	185450058	1000	+	.	gene_id "MSTRG.130513"; transcript_id "ENST00000265026"; exon_number "6"; gene_name "MAP3K13"; ref_gene_id "ENSG00000073803";
chr3	StringTie	exon	185451287	185451395	1000	+	.	gene_id "MSTRG.130513"; transcript_id "ENST00000265026"; exon_number "7"; gene_name "MAP3K13"; ref_gene_id "ENSG00000073803";
chr3	StringTie	exon	185463550	185463659	1000	+	.	gene_id "MSTRG.130513"; transcript_id "ENST00000265026"; exon_number "8"; gene_name "MAP3K13"; ref_gene_id "ENSG00000073803";
chr3	StringTie	exon	185465747	185465863	1000	+	.	gene_id "MSTRG.130513"; transcript_id "ENST00000265026"; exon_number "9"; gene_name "MAP3K13"; ref_gene_id "ENSG00000073803";
chr3	StringTie	exon	185466826	185466963	1000	+	.	gene_id "MSTRG.130513"; transcript_id "ENST00000265026"; exon_number "10"; gene_name "MAP3K13"; ref_gene_id "ENSG00000073803";
chr3	StringTie	exon	185472975	185473761	1000	+	.	gene_id "MSTRG.130513"; transcript_id "ENST00000265026"; exon_number "11"; gene_name "MAP3K13"; ref_gene_id "ENSG00000073803";
chr3	StringTie	exon	185477326	185477396	1000	+	.	gene_id "MSTRG.130513"; transcript_id "ENST00000265026"; exon_number "12"; gene_name "MAP3K13"; ref_gene_id "ENSG00000073803";
chr3	StringTie	exon	185480232	185480529	1000	+	.	gene_id "MSTRG.130513"; transcript_id "ENST00000265026"; exon_number "13"; gene_name "MAP3K13"; ref_gene_id "ENSG00000073803";
chr3	StringTie	exon	185482355	185489097	1000	+	.	gene_id "MSTRG.130513"; transcript_id "ENST00000265026"; exon_number "14"; gene_name "MAP3K13"; ref_gene_id "ENSG00000073803";
chr3	StringTie	transcript	185437545	185465863	1000	+	.	gene_id "MSTRG.130513"; transcript_id "ENST00000420577"; gene_name "MAP3K13"; ref_gene_id "ENSG00000073803";
chr3	StringTie	exon	185437545	185437630	1000	+	.	gene_id "MSTRG.130513"; transcript_id "ENST00000420577"; exon_number "1"; gene_name "MAP3K13"; ref_gene_id "ENSG00000073803";
chr3	StringTie	exon	185447789	185447947	1000	+	.	gene_id "MSTRG.130513"; transcript_id "ENST00000420577"; exon_number "2"; gene_name "MAP3K13"; ref_gene_id "ENSG00000073803";
chr3	StringTie	exon	185449900	185450058	1000	+	.	gene_id "MSTRG.130513"; transcript_id "ENST00000420577"; exon_number "3"; gene_name "MAP3K13"; ref_gene_id "ENSG00000073803";
chr3	StringTie	exon	185451287	185451395	1000	+	.	gene_id "MSTRG.130513"; transcript_id "ENST00000420577"; exon_number "4"; gene_name "MAP3K13"; ref_gene_id "ENSG00000073803";
chr3	StringTie	exon	185463550	185463659	1000	+	.	gene_id "MSTRG.130513"; transcript_id "ENST00000420577"; exon_number "5"; gene_name "MAP3K13"; ref_gene_id "ENSG00000073803";
chr3	StringTie	exon	185465747	185465863	1000	+	.	gene_id "MSTRG.130513"; transcript_id "ENST00000420577"; exon_number "6"; gene_name "MAP3K13"; ref_gene_id "ENSG00000073803";
chr3	StringTie	transcript	185282977	185482456	1000	+	.	gene_id "MSTRG.130513"; transcript_id "ENST00000424227"; gene_name "MAP3K13"; ref_gene_id "ENSG00000073803";
chr3	StringTie	exon	185282977	185283027	1000	+	.	gene_id "MSTRG.130513"; transcript_id "ENST00000424227"; exon_number "1"; gene_name "MAP3K13"; ref_gene_id "ENSG00000073803";
chr3	StringTie	exon	185285525	185285643	1000	+	.	gene_id "MSTRG.130513"; transcript_id "ENST00000424227"; exon_number "2"; gene_name "MAP3K13"; ref_gene_id "ENSG00000073803";
chr3	StringTie	exon	185428497	185429056	1000	+	.	gene_id "MSTRG.130513"; transcript_id "ENST00000424227"; exon_number "3"; gene_name "MAP3K13"; ref_gene_id "ENSG00000073803";
chr3	StringTie	exon	185437447	185437630	1000	+	.	gene_id "MSTRG.130513"; transcript_id "ENST00000424227"; exon_number "4"; gene_name "MAP3K13"; ref_gene_id "ENSG00000073803";
chr3	StringTie	exon	185443445	185443636	1000	+	.	gene_id "MSTRG.130513"; transcript_id "ENST00000424227"; exon_number "5"; gene_name "MAP3K13"; ref_gene_id "ENSG00000073803";
chr3	StringTie	exon	185447789	185447947	1000	+	.	gene_id "MSTRG.130513"; transcript_id "ENST00000424227"; exon_number "6"; gene_name "MAP3K13"; ref_gene_id "ENSG00000073803";
chr3	StringTie	exon	185449900	185450058	1000	+	.	gene_id "MSTRG.130513"; transcript_id "ENST00000424227"; exon_number "7"; gene_name "MAP3K13"; ref_gene_id "ENSG00000073803";
chr3	StringTie	exon	185451287	185451395	1000	+	.	gene_id "MSTRG.130513"; transcript_id "ENST00000424227"; exon_number "8"; gene_name "MAP3K13"; ref_gene_id "ENSG00000073803";
chr3	StringTie	exon	185463550	185463659	1000	+	.	gene_id "MSTRG.130513"; transcript_id "ENST00000424227"; exon_number "9"; gene_name "MAP3K13"; ref_gene_id "ENSG00000073803";
chr3	StringTie	exon	185465747	185465863	1000	+	.	gene_id "MSTRG.130513"; transcript_id "ENST00000424227"; exon_number "10"; gene_name "MAP3K13"; ref_gene_id "ENSG00000073803";
chr3	StringTie	exon	185466826	185466963	1000	+	.	gene_id "MSTRG.130513"; transcript_id "ENST00000424227"; exon_number "11"; gene_name "MAP3K13"; ref_gene_id "ENSG00000073803";
chr3	StringTie	exon	185472975	185473761	1000	+	.	gene_id "MSTRG.130513"; transcript_id "ENST00000424227"; exon_number "12"; gene_name "MAP3K13"; ref_gene_id "ENSG00000073803";
chr3	StringTie	exon	185477326	185477396	1000	+	.	gene_id "MSTRG.130513"; transcript_id "ENST00000424227"; exon_number "13"; gene_name "MAP3K13"; ref_gene_id "ENSG00000073803";
chr3	StringTie	exon	185480232	185480529	1000	+	.	gene_id "MSTRG.130513"; transcript_id "ENST00000424227"; exon_number "14"; gene_name "MAP3K13"; ref_gene_id "ENSG00000073803";
chr3	StringTie	exon	185482355	185482456	1000	+	.	gene_id "MSTRG.130513"; transcript_id "ENST00000424227"; exon_number "15"; gene_name "MAP3K13"; ref_gene_id "ENSG00000073803";
chr3	StringTie	transcript	185328888	185428994	1000	+	.	gene_id "MSTRG.130513"; transcript_id "ENST00000428617"; gene_name "MAP3K13"; ref_gene_id "ENSG00000073803";
chr3	StringTie	exon	185328888	185328962	1000	+	.	gene_id "MSTRG.130513"; transcript_id "ENST00000428617"; exon_number "1"; gene_name "MAP3K13"; ref_gene_id "ENSG00000073803";
chr3	StringTie	exon	185428497	185428994	1000	+	.	gene_id "MSTRG.130513"; transcript_id "ENST00000428617"; exon_number "2"; gene_name "MAP3K13"; ref_gene_id "ENSG00000073803";
chr3	StringTie	transcript	185328895	185451534	1000	+	.	gene_id "MSTRG.130513"; transcript_id "ENST00000433092"; gene_name "MAP3K13"; ref_gene_id "ENSG00000073803";
chr3	StringTie	exon	185328895	185328962	1000	+	.	gene_id "MSTRG.130513"; transcript_id "ENST00000433092"; exon_number "1"; gene_name "MAP3K13"; ref_gene_id "ENSG00000073803";
chr3	StringTie	exon	185428497	185428946	1000	+	.	gene_id "MSTRG.130513"; transcript_id "ENST00000433092"; exon_number "2"; gene_name "MAP3K13"; ref_gene_id "ENSG00000073803";
chr3	StringTie	exon	185437447	185437630	1000	+	.	gene_id "MSTRG.130513"; transcript_id "ENST00000433092"; exon_number "3"; gene_name "MAP3K13"; ref_gene_id "ENSG00000073803";
chr3	StringTie	exon	185443445	185443636	1000	+	.	gene_id "MSTRG.130513"; transcript_id "ENST00000433092"; exon_number "4"; gene_name "MAP3K13"; ref_gene_id "ENSG00000073803";
chr3	StringTie	exon	185447789	185447947	1000	+	.	gene_id "MSTRG.130513"; transcript_id "ENST00000433092"; exon_number "5"; gene_name "MAP3K13"; ref_gene_id "ENSG00000073803";
chr3	StringTie	exon	185449900	185450058	1000	+	.	gene_id "MSTRG.130513"; transcript_id "ENST00000433092"; exon_number "6"; gene_name "MAP3K13"; ref_gene_id "ENSG00000073803";
chr3	StringTie	exon	185451287	185451534	1000	+	.	gene_id "MSTRG.130513"; transcript_id "ENST00000433092"; exon_number "7"; gene_name "MAP3K13"; ref_gene_id "ENSG00000073803";
chr3	StringTie	transcript	185363242	185482601	1000	+	.	gene_id "MSTRG.130513"; transcript_id "ENST00000438053"; gene_name "MAP3K13"; ref_gene_id "ENSG00000073803";
chr3	StringTie	exon	185363242	185363368	1000	+	.	gene_id "MSTRG.130513"; transcript_id "ENST00000438053"; exon_number "1"; gene_name "MAP3K13"; ref_gene_id "ENSG00000073803";
chr3	StringTie	exon	185428497	185429056	1000	+	.	gene_id "MSTRG.130513"; transcript_id "ENST00000438053"; exon_number "2"; gene_name "MAP3K13"; ref_gene_id "ENSG00000073803";
chr3	StringTie	exon	185447789	185447947	1000	+	.	gene_id "MSTRG.130513"; transcript_id "ENST00000438053"; exon_number "3"; gene_name "MAP3K13"; ref_gene_id "ENSG00000073803";
chr3	StringTie	exon	185449900	185450058	1000	+	.	gene_id "MSTRG.130513"; transcript_id "ENST00000438053"; exon_number "4"; gene_name "MAP3K13"; ref_gene_id "ENSG00000073803";
chr3	StringTie	exon	185451287	185451395	1000	+	.	gene_id "MSTRG.130513"; transcript_id "ENST00000438053"; exon_number "5"; gene_name "MAP3K13"; ref_gene_id "ENSG00000073803";
chr3	StringTie	exon	185463550	185463659	1000	+	.	gene_id "MSTRG.130513"; transcript_id "ENST00000438053"; exon_number "6"; gene_name "MAP3K13"; ref_gene_id "ENSG00000073803";
chr3	StringTie	exon	185465747	185465863	1000	+	.	gene_id "MSTRG.130513"; transcript_id "ENST00000438053"; exon_number "7"; gene_name "MAP3K13"; ref_gene_id "ENSG00000073803";
chr3	StringTie	exon	185466826	185466963	1000	+	.	gene_id "MSTRG.130513"; transcript_id "ENST00000438053"; exon_number "8"; gene_name "MAP3K13"; ref_gene_id "ENSG00000073803";
chr3	StringTie	exon	185472975	185473761	1000	+	.	gene_id "MSTRG.130513"; transcript_id "ENST00000438053"; exon_number "9"; gene_name "MAP3K13"; ref_gene_id "ENSG00000073803";
chr3	StringTie	exon	185477326	185477396	1000	+	.	gene_id "MSTRG.130513"; transcript_id "ENST00000438053"; exon_number "10"; gene_name "MAP3K13"; ref_gene_id "ENSG00000073803";
chr3	StringTie	exon	185480232	185480529	1000	+	.	gene_id "MSTRG.130513"; transcript_id "ENST00000438053"; exon_number "11"; gene_name "MAP3K13"; ref_gene_id "ENSG00000073803";
chr3	StringTie	exon	185482355	185482601	1000	+	.	gene_id "MSTRG.130513"; transcript_id "ENST00000438053"; exon_number "12"; gene_name "MAP3K13"; ref_gene_id "ENSG00000073803";
chr3	StringTie	transcript	185285393	185291749	1000	+	.	gene_id "MSTRG.130513"; transcript_id "ENST00000438798"; gene_name "MAP3K13"; ref_gene_id "ENSG00000073803";
chr3	StringTie	exon	185285393	185285643	1000	+	.	gene_id "MSTRG.130513"; transcript_id "ENST00000438798"; exon_number "1"; gene_name "MAP3K13"; ref_gene_id "ENSG00000073803";
chr3	StringTie	exon	185291613	185291749	1000	+	.	gene_id "MSTRG.130513"; transcript_id "ENST00000438798"; exon_number "2"; gene_name "MAP3K13"; ref_gene_id "ENSG00000073803";
chr3	StringTie	transcript	185428497	185447947	1000	+	.	gene_id "MSTRG.130513"; transcript_id "ENST00000439882"; gene_name "MAP3K13"; ref_gene_id "ENSG00000073803";
chr3	StringTie	exon	185428497	185429056	1000	+	.	gene_id "MSTRG.130513"; transcript_id "ENST00000439882"; exon_number "1"; gene_name "MAP3K13"; ref_gene_id "ENSG00000073803";
chr3	StringTie	exon	185443445	185443636	1000	+	.	gene_id "MSTRG.130513"; transcript_id "ENST00000439882"; exon_number "2"; gene_name "MAP3K13"; ref_gene_id "ENSG00000073803";
chr3	StringTie	exon	185447789	185447947	1000	+	.	gene_id "MSTRG.130513"; transcript_id "ENST00000439882"; exon_number "3"; gene_name "MAP3K13"; ref_gene_id "ENSG00000073803";
chr3	StringTie	transcript	185328895	185482811	1000	+	.	gene_id "MSTRG.130513"; transcript_id "ENST00000443863"; gene_name "MAP3K13"; ref_gene_id "ENSG00000073803";
chr3	StringTie	exon	185328895	185328962	1000	+	.	gene_id "MSTRG.130513"; transcript_id "ENST00000443863"; exon_number "1"; gene_name "MAP3K13"; ref_gene_id "ENSG00000073803";
chr3	StringTie	exon	185329074	185329249	1000	+	.	gene_id "MSTRG.130513"; transcript_id "ENST00000443863"; exon_number "2"; gene_name "MAP3K13"; ref_gene_id "ENSG00000073803";
chr3	StringTie	exon	185437447	185437630	1000	+	.	gene_id "MSTRG.130513"; transcript_id "ENST00000443863"; exon_number "3"; gene_name "MAP3K13"; ref_gene_id "ENSG00000073803";
chr3	StringTie	exon	185443445	185443636	1000	+	.	gene_id "MSTRG.130513"; transcript_id "ENST00000443863"; exon_number "4"; gene_name "MAP3K13"; ref_gene_id "ENSG00000073803";
chr3	StringTie	exon	185447789	185447947	1000	+	.	gene_id "MSTRG.130513"; transcript_id "ENST00000443863"; exon_number "5"; gene_name "MAP3K13"; ref_gene_id "ENSG00000073803";
chr3	StringTie	exon	185449900	185450058	1000	+	.	gene_id "MSTRG.130513"; transcript_id "ENST00000443863"; exon_number "6"; gene_name "MAP3K13"; ref_gene_id "ENSG00000073803";
chr3	StringTie	exon	185451287	185451395	1000	+	.	gene_id "MSTRG.130513"; transcript_id "ENST00000443863"; exon_number "7"; gene_name "MAP3K13"; ref_gene_id "ENSG00000073803";
chr3	StringTie	exon	185463550	185463659	1000	+	.	gene_id "MSTRG.130513"; transcript_id "ENST00000443863"; exon_number "8"; gene_name "MAP3K13"; ref_gene_id "ENSG00000073803";
chr3	StringTie	exon	185465747	185465863	1000	+	.	gene_id "MSTRG.130513"; transcript_id "ENST00000443863"; exon_number "9"; gene_name "MAP3K13"; ref_gene_id "ENSG00000073803";
chr3	StringTie	exon	185466826	185466963	1000	+	.	gene_id "MSTRG.130513"; transcript_id "ENST00000443863"; exon_number "10"; gene_name "MAP3K13"; ref_gene_id "ENSG00000073803";
chr3	StringTie	exon	185472975	185473761	1000	+	.	gene_id "MSTRG.130513"; transcript_id "ENST00000443863"; exon_number "11"; gene_name "MAP3K13"; ref_gene_id "ENSG00000073803";
chr3	StringTie	exon	185477326	185477396	1000	+	.	gene_id "MSTRG.130513"; transcript_id "ENST00000443863"; exon_number "12"; gene_name "MAP3K13"; ref_gene_id "ENSG00000073803";
chr3	StringTie	exon	185480232	185480529	1000	+	.	gene_id "MSTRG.130513"; transcript_id "ENST00000443863"; exon_number "13"; gene_name "MAP3K13"; ref_gene_id "ENSG00000073803";
chr3	StringTie	exon	185482355	185482811	1000	+	.	gene_id "MSTRG.130513"; transcript_id "ENST00000443863"; exon_number "14"; gene_name "MAP3K13"; ref_gene_id "ENSG00000073803";
chr3	StringTie	transcript	185282953	185482749	1000	+	.	gene_id "MSTRG.130513"; transcript_id "ENST00000446828"; gene_name "MAP3K13"; ref_gene_id "ENSG00000073803";
chr3	StringTie	exon	185282953	185283027	1000	+	.	gene_id "MSTRG.130513"; transcript_id "ENST00000446828"; exon_number "1"; gene_name "MAP3K13"; ref_gene_id "ENSG00000073803";
chr3	StringTie	exon	185285517	185285643	1000	+	.	gene_id "MSTRG.130513"; transcript_id "ENST00000446828"; exon_number "2"; gene_name "MAP3K13"; ref_gene_id "ENSG00000073803";
chr3	StringTie	exon	185443445	185443636	1000	+	.	gene_id "MSTRG.130513"; transcript_id "ENST00000446828"; exon_number "3"; gene_name "MAP3K13"; ref_gene_id "ENSG00000073803";
chr3	StringTie	exon	185447789	185447947	1000	+	.	gene_id "MSTRG.130513"; transcript_id "ENST00000446828"; exon_number "4"; gene_name "MAP3K13"; ref_gene_id "ENSG00000073803";
chr3	StringTie	exon	185449900	185450058	1000	+	.	gene_id "MSTRG.130513"; transcript_id "ENST00000446828"; exon_number "5"; gene_name "MAP3K13"; ref_gene_id "ENSG00000073803";
chr3	StringTie	exon	185451287	185451395	1000	+	.	gene_id "MSTRG.130513"; transcript_id "ENST00000446828"; exon_number "6"; gene_name "MAP3K13"; ref_gene_id "ENSG00000073803";
chr3	StringTie	exon	185463550	185463659	1000	+	.	gene_id "MSTRG.130513"; transcript_id "ENST00000446828"; exon_number "7"; gene_name "MAP3K13"; ref_gene_id "ENSG00000073803";
chr3	StringTie	exon	185465747	185465863	1000	+	.	gene_id "MSTRG.130513"; transcript_id "ENST00000446828"; exon_number "8"; gene_name "MAP3K13"; ref_gene_id "ENSG00000073803";
chr3	StringTie	exon	185466826	185466963	1000	+	.	gene_id "MSTRG.130513"; transcript_id "ENST00000446828"; exon_number "9"; gene_name "MAP3K13"; ref_gene_id "ENSG00000073803";
chr3	StringTie	exon	185472975	185473761	1000	+	.	gene_id "MSTRG.130513"; transcript_id "ENST00000446828"; exon_number "10"; gene_name "MAP3K13"; ref_gene_id "ENSG00000073803";
chr3	StringTie	exon	185477326	185477396	1000	+	.	gene_id "MSTRG.130513"; transcript_id "ENST00000446828"; exon_number "11"; gene_name "MAP3K13"; ref_gene_id "ENSG00000073803";
chr3	StringTie	exon	185480232	185480529	1000	+	.	gene_id "MSTRG.130513"; transcript_id "ENST00000446828"; exon_number "12"; gene_name "MAP3K13"; ref_gene_id "ENSG00000073803";
chr3	StringTie	exon	185482355	185482749	1000	+	.	gene_id "MSTRG.130513"; transcript_id "ENST00000446828"; exon_number "13"; gene_name "MAP3K13"; ref_gene_id "ENSG00000073803";
chr3	StringTie	transcript	185282961	185428920	1000	+	.	gene_id "MSTRG.130513"; transcript_id "ENST00000447637"; gene_name "MAP3K13"; ref_gene_id "ENSG00000073803";
chr3	StringTie	exon	185282961	185283027	1000	+	.	gene_id "MSTRG.130513"; transcript_id "ENST00000447637"; exon_number "1"; gene_name "MAP3K13"; ref_gene_id "ENSG00000073803";
chr3	StringTie	exon	185285517	185285643	1000	+	.	gene_id "MSTRG.130513"; transcript_id "ENST00000447637"; exon_number "2"; gene_name "MAP3K13"; ref_gene_id "ENSG00000073803";
chr3	StringTie	exon	185428497	185428920	1000	+	.	gene_id "MSTRG.130513"; transcript_id "ENST00000447637"; exon_number "3"; gene_name "MAP3K13"; ref_gene_id "ENSG00000073803";
chr3	StringTie	transcript	185282941	185293079	1000	+	.	gene_id "MSTRG.130513"; transcript_id "ENST00000448876"; gene_name "MAP3K13"; ref_gene_id "ENSG00000073803";
chr3	StringTie	exon	185282941	185283027	1000	+	.	gene_id "MSTRG.130513"; transcript_id "ENST00000448876"; exon_number "1"; gene_name "MAP3K13"; ref_gene_id "ENSG00000073803";
chr3	StringTie	exon	185285517	185285643	1000	+	.	gene_id "MSTRG.130513"; transcript_id "ENST00000448876"; exon_number "2"; gene_name "MAP3K13"; ref_gene_id "ENSG00000073803";
chr3	StringTie	exon	185291613	185293079	1000	+	.	gene_id "MSTRG.130513"; transcript_id "ENST00000448876"; exon_number "3"; gene_name "MAP3K13"; ref_gene_id "ENSG00000073803";
chr3	StringTie	transcript	185283026	185291917	1000	+	.	gene_id "MSTRG.130513"; transcript_id "ENST00000454237"; gene_name "MAP3K13"; ref_gene_id "ENSG00000073803";
chr3	StringTie	exon	185283026	185283119	1000	+	.	gene_id "MSTRG.130513"; transcript_id "ENST00000454237"; exon_number "1"; gene_name "MAP3K13"; ref_gene_id "ENSG00000073803";
chr3	StringTie	exon	185285517	185285643	1000	+	.	gene_id "MSTRG.130513"; transcript_id "ENST00000454237"; exon_number "2"; gene_name "MAP3K13"; ref_gene_id "ENSG00000073803";
chr3	StringTie	exon	185291613	185291917	1000	+	.	gene_id "MSTRG.130513"; transcript_id "ENST00000454237"; exon_number "3"; gene_name "MAP3K13"; ref_gene_id "ENSG00000073803";
chr3	StringTie	transcript	185282961	185329263	1000	+	.	gene_id "MSTRG.130513"; transcript_id "ENST00000455188"; gene_name "MAP3K13"; ref_gene_id "ENSG00000073803";
chr3	StringTie	exon	185282961	185283027	1000	+	.	gene_id "MSTRG.130513"; transcript_id "ENST00000455188"; exon_number "1"; gene_name "MAP3K13"; ref_gene_id "ENSG00000073803";
chr3	StringTie	exon	185285517	185285643	1000	+	.	gene_id "MSTRG.130513"; transcript_id "ENST00000455188"; exon_number "2"; gene_name "MAP3K13"; ref_gene_id "ENSG00000073803";
chr3	StringTie	exon	185291613	185291760	1000	+	.	gene_id "MSTRG.130513"; transcript_id "ENST00000455188"; exon_number "3"; gene_name "MAP3K13"; ref_gene_id "ENSG00000073803";
chr3	StringTie	exon	185328624	185329263	1000	+	.	gene_id "MSTRG.130513"; transcript_id "ENST00000455188"; exon_number "4"; gene_name "MAP3K13"; ref_gene_id "ENSG00000073803";
chr3	StringTie	transcript	185437447	185443707	1000	+	.	gene_id "MSTRG.130513"; transcript_id "ENST00000477582"; gene_name "MAP3K13"; ref_gene_id "ENSG00000073803";
chr3	StringTie	exon	185437447	185437630	1000	+	.	gene_id "MSTRG.130513"; transcript_id "ENST00000477582"; exon_number "1"; gene_name "MAP3K13"; ref_gene_id "ENSG00000073803";
chr3	StringTie	exon	185443445	185443707	1000	+	.	gene_id "MSTRG.130513"; transcript_id "ENST00000477582"; exon_number "2"; gene_name "MAP3K13"; ref_gene_id "ENSG00000073803";
chr3	StringTie	transcript	185281987	185299259	1000	+	.	gene_id "MSTRG.130513"; transcript_id "MSTRG.130513.1";
chr3	StringTie	exon	185281987	185283027	1000	+	.	gene_id "MSTRG.130513"; transcript_id "MSTRG.130513.1"; exon_number "1";
chr3	StringTie	exon	185285525	185285643	1000	+	.	gene_id "MSTRG.130513"; transcript_id "MSTRG.130513.1"; exon_number "2";
chr3	StringTie	exon	185291613	185292979	1000	+	.	gene_id "MSTRG.130513"; transcript_id "MSTRG.130513.1"; exon_number "3";
chr3	StringTie	exon	185299064	185299259	1000	+	.	gene_id "MSTRG.130513"; transcript_id "MSTRG.130513.1"; exon_number "4";
chr3	StringTie	transcript	185282885	185293621	1000	+	.	gene_id "MSTRG.130513"; transcript_id "MSTRG.130513.10";
chr3	StringTie	exon	185282885	185283027	1000	+	.	gene_id "MSTRG.130513"; transcript_id "MSTRG.130513.10"; exon_number "1";
chr3	StringTie	exon	185285517	185285643	1000	+	.	gene_id "MSTRG.130513"; transcript_id "MSTRG.130513.10"; exon_number "2";
chr3	StringTie	exon	185291583	185293621	1000	+	.	gene_id "MSTRG.130513"; transcript_id "MSTRG.130513.10"; exon_number "3";
chr3	StringTie	transcript	185282887	185294669	1000	+	.	gene_id "MSTRG.130513"; transcript_id "MSTRG.130513.11";
chr3	StringTie	exon	185282887	185283027	1000	+	.	gene_id "MSTRG.130513"; transcript_id "MSTRG.130513.11"; exon_number "1";
chr3	StringTie	exon	185285525	185285643	1000	+	.	gene_id "MSTRG.130513"; transcript_id "MSTRG.130513.11"; exon_number "2";
chr3	StringTie	exon	185291613	185292096	1000	+	.	gene_id "MSTRG.130513"; transcript_id "MSTRG.130513.11"; exon_number "3";
chr3	StringTie	exon	185293329	185294669	1000	+	.	gene_id "MSTRG.130513"; transcript_id "MSTRG.130513.11"; exon_number "4";
chr3	StringTie	transcript	185282920	185299536	1000	+	.	gene_id "MSTRG.130513"; transcript_id "MSTRG.130513.12";
chr3	StringTie	exon	185282920	185283027	1000	+	.	gene_id "MSTRG.130513"; transcript_id "MSTRG.130513.12"; exon_number "1";
chr3	StringTie	exon	185285517	185285643	1000	+	.	gene_id "MSTRG.130513"; transcript_id "MSTRG.130513.12"; exon_number "2";
chr3	StringTie	exon	185291613	185292979	1000	+	.	gene_id "MSTRG.130513"; transcript_id "MSTRG.130513.12"; exon_number "3";
chr3	StringTie	exon	185299064	185299536	1000	+	.	gene_id "MSTRG.130513"; transcript_id "MSTRG.130513.12"; exon_number "4";
chr3	StringTie	transcript	185282923	185293091	1000	+	.	gene_id "MSTRG.130513"; transcript_id "MSTRG.130513.13";
chr3	StringTie	exon	185282923	185283119	1000	+	.	gene_id "MSTRG.130513"; transcript_id "MSTRG.130513.13"; exon_number "1";
chr3	StringTie	exon	185285525	185285643	1000	+	.	gene_id "MSTRG.130513"; transcript_id "MSTRG.130513.13"; exon_number "2";
chr3	StringTie	exon	185291613	185293091	1000	+	.	gene_id "MSTRG.130513"; transcript_id "MSTRG.130513.13"; exon_number "3";
chr3	StringTie	transcript	185282924	185293083	1000	+	.	gene_id "MSTRG.130513"; transcript_id "MSTRG.130513.14";
chr3	StringTie	exon	185282924	185283027	1000	+	.	gene_id "MSTRG.130513"; transcript_id "MSTRG.130513.14"; exon_number "1";
chr3	StringTie	exon	185285517	185285643	1000	+	.	gene_id "MSTRG.130513"; transcript_id "MSTRG.130513.14"; exon_number "2";
chr3	StringTie	exon	185291613	185291882	1000	+	.	gene_id "MSTRG.130513"; transcript_id "MSTRG.130513.14"; exon_number "3";
chr3	StringTie	exon	185292068	185292096	1000	+	.	gene_id "MSTRG.130513"; transcript_id "MSTRG.130513.14"; exon_number "4";
chr3	StringTie	exon	185292164	185293083	1000	+	.	gene_id "MSTRG.130513"; transcript_id "MSTRG.130513.14"; exon_number "5";
chr3	StringTie	transcript	185282928	185293785	1000	+	.	gene_id "MSTRG.130513"; transcript_id "MSTRG.130513.15";
chr3	StringTie	exon	185282928	185283027	1000	+	.	gene_id "MSTRG.130513"; transcript_id "MSTRG.130513.15"; exon_number "1";
chr3	StringTie	exon	185284084	185284176	1000	+	.	gene_id "MSTRG.130513"; transcript_id "MSTRG.130513.15"; exon_number "2";
chr3	StringTie	exon	185285517	185285643	1000	+	.	gene_id "MSTRG.130513"; transcript_id "MSTRG.130513.15"; exon_number "3";
chr3	StringTie	exon	185291613	185293785	1000	+	.	gene_id "MSTRG.130513"; transcript_id "MSTRG.130513.15"; exon_number "4";
chr3	StringTie	transcript	185282943	185294648	1000	+	.	gene_id "MSTRG.130513"; transcript_id "MSTRG.130513.17";
chr3	StringTie	exon	185282943	185283124	1000	+	.	gene_id "MSTRG.130513"; transcript_id "MSTRG.130513.17"; exon_number "1";
chr3	StringTie	exon	185285517	185285642	1000	+	.	gene_id "MSTRG.130513"; transcript_id "MSTRG.130513.17"; exon_number "2";
chr3	StringTie	exon	185291604	185294648	1000	+	.	gene_id "MSTRG.130513"; transcript_id "MSTRG.130513.17"; exon_number "3";
chr3	StringTie	transcript	185282944	185293377	1000	+	.	gene_id "MSTRG.130513"; transcript_id "MSTRG.130513.18";
chr3	StringTie	exon	185282944	185283027	1000	+	.	gene_id "MSTRG.130513"; transcript_id "MSTRG.130513.18"; exon_number "1";
chr3	StringTie	exon	185285517	185285643	1000	+	.	gene_id "MSTRG.130513"; transcript_id "MSTRG.130513.18"; exon_number "2";
chr3	StringTie	exon	185291613	185292028	1000	+	.	gene_id "MSTRG.130513"; transcript_id "MSTRG.130513.18"; exon_number "3";
chr3	StringTie	exon	185292164	185293377	1000	+	.	gene_id "MSTRG.130513"; transcript_id "MSTRG.130513.18"; exon_number "4";
chr3	StringTie	transcript	185282949	185293135	1000	+	.	gene_id "MSTRG.130513"; transcript_id "MSTRG.130513.19";
chr3	StringTie	exon	185282949	185283027	1000	+	.	gene_id "MSTRG.130513"; transcript_id "MSTRG.130513.19"; exon_number "1";
chr3	StringTie	exon	185285517	185285643	1000	+	.	gene_id "MSTRG.130513"; transcript_id "MSTRG.130513.19"; exon_number "2";
chr3	StringTie	exon	185291613	185292917	1000	+	.	gene_id "MSTRG.130513"; transcript_id "MSTRG.130513.19"; exon_number "3";
chr3	StringTie	exon	185292941	185293135	1000	+	.	gene_id "MSTRG.130513"; transcript_id "MSTRG.130513.19"; exon_number "4";
chr3	StringTie	transcript	185281987	185295212	1000	+	.	gene_id "MSTRG.130513"; transcript_id "MSTRG.130513.2";
chr3	StringTie	exon	185281987	185283124	1000	+	.	gene_id "MSTRG.130513"; transcript_id "MSTRG.130513.2"; exon_number "1";
chr3	StringTie	exon	185285517	185285643	1000	+	.	gene_id "MSTRG.130513"; transcript_id "MSTRG.130513.2"; exon_number "2";
chr3	StringTie	exon	185291613	185295212	1000	+	.	gene_id "MSTRG.130513"; transcript_id "MSTRG.130513.2"; exon_number "3";
chr3	StringTie	transcript	185282951	185293204	1000	+	.	gene_id "MSTRG.130513"; transcript_id "MSTRG.130513.20";
chr3	StringTie	exon	185282951	185283027	1000	+	.	gene_id "MSTRG.130513"; transcript_id "MSTRG.130513.20"; exon_number "1";
chr3	StringTie	exon	185285519	185285643	1000	+	.	gene_id "MSTRG.130513"; transcript_id "MSTRG.130513.20"; exon_number "2";
chr3	StringTie	exon	185291613	185293204	1000	+	.	gene_id "MSTRG.130513"; transcript_id "MSTRG.130513.20"; exon_number "3";
chr3	StringTie	transcript	185282961	185489604	1000	+	.	gene_id "MSTRG.130513"; transcript_id "MSTRG.130513.22";
chr3	StringTie	exon	185282961	185283027	1000	+	.	gene_id "MSTRG.130513"; transcript_id "MSTRG.130513.22"; exon_number "1";
chr3	StringTie	exon	185285517	185285643	1000	+	.	gene_id "MSTRG.130513"; transcript_id "MSTRG.130513.22"; exon_number "2";
chr3	StringTie	exon	185291613	185291760	1000	+	.	gene_id "MSTRG.130513"; transcript_id "MSTRG.130513.22"; exon_number "3";
chr3	StringTie	exon	185328624	185328962	1000	+	.	gene_id "MSTRG.130513"; transcript_id "MSTRG.130513.22"; exon_number "4";
chr3	StringTie	exon	185428497	185428946	1000	+	.	gene_id "MSTRG.130513"; transcript_id "MSTRG.130513.22"; exon_number "5";
chr3	StringTie	exon	185437447	185437630	1000	+	.	gene_id "MSTRG.130513"; transcript_id "MSTRG.130513.22"; exon_number "6";
chr3	StringTie	exon	185443445	185443636	1000	+	.	gene_id "MSTRG.130513"; transcript_id "MSTRG.130513.22"; exon_number "7";
chr3	StringTie	exon	185447789	185447947	1000	+	.	gene_id "MSTRG.130513"; transcript_id "MSTRG.130513.22"; exon_number "8";
chr3	StringTie	exon	185449900	185450058	1000	+	.	gene_id "MSTRG.130513"; transcript_id "MSTRG.130513.22"; exon_number "9";
chr3	StringTie	exon	185451287	185451395	1000	+	.	gene_id "MSTRG.130513"; transcript_id "MSTRG.130513.22"; exon_number "10";
chr3	StringTie	exon	185463550	185463659	1000	+	.	gene_id "MSTRG.130513"; transcript_id "MSTRG.130513.22"; exon_number "11";
chr3	StringTie	exon	185465747	185465863	1000	+	.	gene_id "MSTRG.130513"; transcript_id "MSTRG.130513.22"; exon_number "12";
chr3	StringTie	exon	185466826	185466963	1000	+	.	gene_id "MSTRG.130513"; transcript_id "MSTRG.130513.22"; exon_number "13";
chr3	StringTie	exon	185472975	185473761	1000	+	.	gene_id "MSTRG.130513"; transcript_id "MSTRG.130513.22"; exon_number "14";
chr3	StringTie	exon	185477326	185477396	1000	+	.	gene_id "MSTRG.130513"; transcript_id "MSTRG.130513.22"; exon_number "15";
chr3	StringTie	exon	185480232	185480529	1000	+	.	gene_id "MSTRG.130513"; transcript_id "MSTRG.130513.22"; exon_number "16";
chr3	StringTie	exon	185482355	185489604	1000	+	.	gene_id "MSTRG.130513"; transcript_id "MSTRG.130513.22"; exon_number "17";
chr3	StringTie	transcript	185282961	185489604	1000	+	.	gene_id "MSTRG.130513"; transcript_id "MSTRG.130513.23";
chr3	StringTie	exon	185282961	185283027	1000	+	.	gene_id "MSTRG.130513"; transcript_id "MSTRG.130513.23"; exon_number "1";
chr3	StringTie	exon	185285517	185285643	1000	+	.	gene_id "MSTRG.130513"; transcript_id "MSTRG.130513.23"; exon_number "2";
chr3	StringTie	exon	185428497	185429231	1000	+	.	gene_id "MSTRG.130513"; transcript_id "MSTRG.130513.23"; exon_number "3";
chr3	StringTie	exon	185437447	185437630	1000	+	.	gene_id "MSTRG.130513"; transcript_id "MSTRG.130513.23"; exon_number "4";
chr3	StringTie	exon	185443445	185443636	1000	+	.	gene_id "MSTRG.130513"; transcript_id "MSTRG.130513.23"; exon_number "5";
chr3	StringTie	exon	185447789	185447947	1000	+	.	gene_id "MSTRG.130513"; transcript_id "MSTRG.130513.23"; exon_number "6";
chr3	StringTie	exon	185449900	185450058	1000	+	.	gene_id "MSTRG.130513"; transcript_id "MSTRG.130513.23"; exon_number "7";
chr3	StringTie	exon	185451287	185451395	1000	+	.	gene_id "MSTRG.130513"; transcript_id "MSTRG.130513.23"; exon_number "8";
chr3	StringTie	exon	185463550	185463659	1000	+	.	gene_id "MSTRG.130513"; transcript_id "MSTRG.130513.23"; exon_number "9";
chr3	StringTie	exon	185465747	185465863	1000	+	.	gene_id "MSTRG.130513"; transcript_id "MSTRG.130513.23"; exon_number "10";
chr3	StringTie	exon	185466826	185466963	1000	+	.	gene_id "MSTRG.130513"; transcript_id "MSTRG.130513.23"; exon_number "11";
chr3	StringTie	exon	185472975	185473761	1000	+	.	gene_id "MSTRG.130513"; transcript_id "MSTRG.130513.23"; exon_number "12";
chr3	StringTie	exon	185477326	185477396	1000	+	.	gene_id "MSTRG.130513"; transcript_id "MSTRG.130513.23"; exon_number "13";
chr3	StringTie	exon	185480232	185489604	1000	+	.	gene_id "MSTRG.130513"; transcript_id "MSTRG.130513.23"; exon_number "14";
chr3	StringTie	transcript	185282961	185489600	1000	+	.	gene_id "MSTRG.130513"; transcript_id "MSTRG.130513.24";
chr3	StringTie	exon	185282961	185283027	1000	+	.	gene_id "MSTRG.130513"; transcript_id "MSTRG.130513.24"; exon_number "1";
chr3	StringTie	exon	185285517	185285643	1000	+	.	gene_id "MSTRG.130513"; transcript_id "MSTRG.130513.24"; exon_number "2";
chr3	StringTie	exon	185428497	185428946	1000	+	.	gene_id "MSTRG.130513"; transcript_id "MSTRG.130513.24"; exon_number "3";
chr3	StringTie	exon	185437447	185437630	1000	+	.	gene_id "MSTRG.130513"; transcript_id "MSTRG.130513.24"; exon_number "4";
chr3	StringTie	exon	185443445	185443636	1000	+	.	gene_id "MSTRG.130513"; transcript_id "MSTRG.130513.24"; exon_number "5";
chr3	StringTie	exon	185447789	185447947	1000	+	.	gene_id "MSTRG.130513"; transcript_id "MSTRG.130513.24"; exon_number "6";
chr3	StringTie	exon	185449900	185450058	1000	+	.	gene_id "MSTRG.130513"; transcript_id "MSTRG.130513.24"; exon_number "7";
chr3	StringTie	exon	185451287	185451395	1000	+	.	gene_id "MSTRG.130513"; transcript_id "MSTRG.130513.24"; exon_number "8";
chr3	StringTie	exon	185463550	185465863	1000	+	.	gene_id "MSTRG.130513"; transcript_id "MSTRG.130513.24"; exon_number "9";
chr3	StringTie	exon	185466826	185466963	1000	+	.	gene_id "MSTRG.130513"; transcript_id "MSTRG.130513.24"; exon_number "10";
chr3	StringTie	exon	185472975	185473761	1000	+	.	gene_id "MSTRG.130513"; transcript_id "MSTRG.130513.24"; exon_number "11";
chr3	StringTie	exon	185477326	185477396	1000	+	.	gene_id "MSTRG.130513"; transcript_id "MSTRG.130513.24"; exon_number "12";
chr3	StringTie	exon	185480232	185480529	1000	+	.	gene_id "MSTRG.130513"; transcript_id "MSTRG.130513.24"; exon_number "13";
chr3	StringTie	exon	185482355	185489600	1000	+	.	gene_id "MSTRG.130513"; transcript_id "MSTRG.130513.24"; exon_number "14";
chr3	StringTie	transcript	185282961	185489604	1000	+	.	gene_id "MSTRG.130513"; transcript_id "MSTRG.130513.25";
chr3	StringTie	exon	185282961	185283027	1000	+	.	gene_id "MSTRG.130513"; transcript_id "MSTRG.130513.25"; exon_number "1";
chr3	StringTie	exon	185285517	185285643	1000	+	.	gene_id "MSTRG.130513"; transcript_id "MSTRG.130513.25"; exon_number "2";
chr3	StringTie	exon	185428497	185429056	1000	+	.	gene_id "MSTRG.130513"; transcript_id "MSTRG.130513.25"; exon_number "3";
chr3	StringTie	exon	185437447	185437630	1000	+	.	gene_id "MSTRG.130513"; transcript_id "MSTRG.130513.25"; exon_number "4";
chr3	StringTie	exon	185443445	185443636	1000	+	.	gene_id "MSTRG.130513"; transcript_id "MSTRG.130513.25"; exon_number "5";
chr3	StringTie	exon	185447789	185447947	1000	+	.	gene_id "MSTRG.130513"; transcript_id "MSTRG.130513.25"; exon_number "6";
chr3	StringTie	exon	185449900	185450058	1000	+	.	gene_id "MSTRG.130513"; transcript_id "MSTRG.130513.25"; exon_number "7";
chr3	StringTie	exon	185451287	185451395	1000	+	.	gene_id "MSTRG.130513"; transcript_id "MSTRG.130513.25"; exon_number "8";
chr3	StringTie	exon	185463550	185465863	1000	+	.	gene_id "MSTRG.130513"; transcript_id "MSTRG.130513.25"; exon_number "9";
chr3	StringTie	exon	185466826	185466963	1000	+	.	gene_id "MSTRG.130513"; transcript_id "MSTRG.130513.25"; exon_number "10";
chr3	StringTie	exon	185472975	185473761	1000	+	.	gene_id "MSTRG.130513"; transcript_id "MSTRG.130513.25"; exon_number "11";
chr3	StringTie	exon	185477326	185477396	1000	+	.	gene_id "MSTRG.130513"; transcript_id "MSTRG.130513.25"; exon_number "12";
chr3	StringTie	exon	185480232	185480529	1000	+	.	gene_id "MSTRG.130513"; transcript_id "MSTRG.130513.25"; exon_number "13";
chr3	StringTie	exon	185482355	185489604	1000	+	.	gene_id "MSTRG.130513"; transcript_id "MSTRG.130513.25"; exon_number "14";
chr3	StringTie	transcript	185282961	185489134	1000	+	.	gene_id "MSTRG.130513"; transcript_id "MSTRG.130513.26";
chr3	StringTie	exon	185282961	185283027	1000	+	.	gene_id "MSTRG.130513"; transcript_id "MSTRG.130513.26"; exon_number "1";
chr3	StringTie	exon	185285517	185285643	1000	+	.	gene_id "MSTRG.130513"; transcript_id "MSTRG.130513.26"; exon_number "2";
chr3	StringTie	exon	185291613	185291760	1000	+	.	gene_id "MSTRG.130513"; transcript_id "MSTRG.130513.26"; exon_number "3";
chr3	StringTie	exon	185328624	185328962	1000	+	.	gene_id "MSTRG.130513"; transcript_id "MSTRG.130513.26"; exon_number "4";
chr3	StringTie	exon	185428497	185429056	1000	+	.	gene_id "MSTRG.130513"; transcript_id "MSTRG.130513.26"; exon_number "5";
chr3	StringTie	exon	185437447	185437630	1000	+	.	gene_id "MSTRG.130513"; transcript_id "MSTRG.130513.26"; exon_number "6";
chr3	StringTie	exon	185443445	185443636	1000	+	.	gene_id "MSTRG.130513"; transcript_id "MSTRG.130513.26"; exon_number "7";
chr3	StringTie	exon	185447789	185447947	1000	+	.	gene_id "MSTRG.130513"; transcript_id "MSTRG.130513.26"; exon_number "8";
chr3	StringTie	exon	185449900	185450058	1000	+	.	gene_id "MSTRG.130513"; transcript_id "MSTRG.130513.26"; exon_number "9";
chr3	StringTie	exon	185451287	185451395	1000	+	.	gene_id "MSTRG.130513"; transcript_id "MSTRG.130513.26"; exon_number "10";
chr3	StringTie	exon	185463550	185463659	1000	+	.	gene_id "MSTRG.130513"; transcript_id "MSTRG.130513.26"; exon_number "11";
chr3	StringTie	exon	185465747	185465863	1000	+	.	gene_id "MSTRG.130513"; transcript_id "MSTRG.130513.26"; exon_number "12";
chr3	StringTie	exon	185466826	185466963	1000	+	.	gene_id "MSTRG.130513"; transcript_id "MSTRG.130513.26"; exon_number "13";
chr3	StringTie	exon	185472975	185473761	1000	+	.	gene_id "MSTRG.130513"; transcript_id "MSTRG.130513.26"; exon_number "14";
chr3	StringTie	exon	185477326	185477396	1000	+	.	gene_id "MSTRG.130513"; transcript_id "MSTRG.130513.26"; exon_number "15";
chr3	StringTie	exon	185480232	185480529	1000	+	.	gene_id "MSTRG.130513"; transcript_id "MSTRG.130513.26"; exon_number "16";
chr3	StringTie	exon	185482355	185489134	1000	+	.	gene_id "MSTRG.130513"; transcript_id "MSTRG.130513.26"; exon_number "17";
chr3	StringTie	transcript	185282961	185492053	1000	+	.	gene_id "MSTRG.130513"; transcript_id "MSTRG.130513.27";
chr3	StringTie	exon	185282961	185283027	1000	+	.	gene_id "MSTRG.130513"; transcript_id "MSTRG.130513.27"; exon_number "1";
chr3	StringTie	exon	185285517	185285643	1000	+	.	gene_id "MSTRG.130513"; transcript_id "MSTRG.130513.27"; exon_number "2";
chr3	StringTie	exon	185428497	185429056	1000	+	.	gene_id "MSTRG.130513"; transcript_id "MSTRG.130513.27"; exon_number "3";
chr3	StringTie	exon	185437447	185437630	1000	+	.	gene_id "MSTRG.130513"; transcript_id "MSTRG.130513.27"; exon_number "4";
chr3	StringTie	exon	185443445	185443636	1000	+	.	gene_id "MSTRG.130513"; transcript_id "MSTRG.130513.27"; exon_number "5";
chr3	StringTie	exon	185447789	185447947	1000	+	.	gene_id "MSTRG.130513"; transcript_id "MSTRG.130513.27"; exon_number "6";
chr3	StringTie	exon	185449900	185450058	1000	+	.	gene_id "MSTRG.130513"; transcript_id "MSTRG.130513.27"; exon_number "7";
chr3	StringTie	exon	185451287	185451395	1000	+	.	gene_id "MSTRG.130513"; transcript_id "MSTRG.130513.27"; exon_number "8";
chr3	StringTie	exon	185463550	185463659	1000	+	.	gene_id "MSTRG.130513"; transcript_id "MSTRG.130513.27"; exon_number "9";
chr3	StringTie	exon	185464552	185464620	1000	+	.	gene_id "MSTRG.130513"; transcript_id "MSTRG.130513.27"; exon_number "10";
chr3	StringTie	exon	185465747	185465863	1000	+	.	gene_id "MSTRG.130513"; transcript_id "MSTRG.130513.27"; exon_number "11";
chr3	StringTie	exon	185466826	185466963	1000	+	.	gene_id "MSTRG.130513"; transcript_id "MSTRG.130513.27"; exon_number "12";
chr3	StringTie	exon	185472975	185492053	1000	+	.	gene_id "MSTRG.130513"; transcript_id "MSTRG.130513.27"; exon_number "13";
chr3	StringTie	transcript	185281987	185294952	1000	+	.	gene_id "MSTRG.130513"; transcript_id "MSTRG.130513.3";
chr3	StringTie	exon	185281987	185283254	1000	+	.	gene_id "MSTRG.130513"; transcript_id "MSTRG.130513.3"; exon_number "1";
chr3	StringTie	exon	185285517	185285643	1000	+	.	gene_id "MSTRG.130513"; transcript_id "MSTRG.130513.3"; exon_number "2";
chr3	StringTie	exon	185291613	185294952	1000	+	.	gene_id "MSTRG.130513"; transcript_id "MSTRG.130513.3"; exon_number "3";
chr3	StringTie	transcript	185282962	185293575	1000	+	.	gene_id "MSTRG.130513"; transcript_id "MSTRG.130513.30";
chr3	StringTie	exon	185282962	185283027	1000	+	.	gene_id "MSTRG.130513"; transcript_id "MSTRG.130513.30"; exon_number "1";
chr3	StringTie	exon	185285509	185285643	1000	+	.	gene_id "MSTRG.130513"; transcript_id "MSTRG.130513.30"; exon_number "2";
chr3	StringTie	exon	185291613	185293575	1000	+	.	gene_id "MSTRG.130513"; transcript_id "MSTRG.130513.30"; exon_number "3";
chr3	StringTie	transcript	185282965	185293164	1000	+	.	gene_id "MSTRG.130513"; transcript_id "MSTRG.130513.31";
chr3	StringTie	exon	185282965	185283027	1000	+	.	gene_id "MSTRG.130513"; transcript_id "MSTRG.130513.31"; exon_number "1";
chr3	StringTie	exon	185285517	185285643	1000	+	.	gene_id "MSTRG.130513"; transcript_id "MSTRG.130513.31"; exon_number "2";
chr3	StringTie	exon	185291613	185291882	1000	+	.	gene_id "MSTRG.130513"; transcript_id "MSTRG.130513.31"; exon_number "3";
chr3	StringTie	exon	185292068	185293164	1000	+	.	gene_id "MSTRG.130513"; transcript_id "MSTRG.130513.31"; exon_number "4";
chr3	StringTie	transcript	185283195	185293079	1000	+	.	gene_id "MSTRG.130513"; transcript_id "MSTRG.130513.34";
chr3	StringTie	exon	185283195	185283254	1000	+	.	gene_id "MSTRG.130513"; transcript_id "MSTRG.130513.34"; exon_number "1";
chr3	StringTie	exon	185285517	185285643	1000	+	.	gene_id "MSTRG.130513"; transcript_id "MSTRG.130513.34"; exon_number "2";
chr3	StringTie	exon	185291620	185293079	1000	+	.	gene_id "MSTRG.130513"; transcript_id "MSTRG.130513.34"; exon_number "3";
chr3	StringTie	transcript	185326788	185490634	1000	+	.	gene_id "MSTRG.130513"; transcript_id "MSTRG.130513.36";
chr3	StringTie	exon	185326788	185363368	1000	+	.	gene_id "MSTRG.130513"; transcript_id "MSTRG.130513.36"; exon_number "1";
chr3	StringTie	exon	185428497	185429056	1000	+	.	gene_id "MSTRG.130513"; transcript_id "MSTRG.130513.36"; exon_number "2";
chr3	StringTie	exon	185437447	185437630	1000	+	.	gene_id "MSTRG.130513"; transcript_id "MSTRG.130513.36"; exon_number "3";
chr3	StringTie	exon	185443445	185443636	1000	+	.	gene_id "MSTRG.130513"; transcript_id "MSTRG.130513.36"; exon_number "4";
chr3	StringTie	exon	185447789	185447947	1000	+	.	gene_id "MSTRG.130513"; transcript_id "MSTRG.130513.36"; exon_number "5";
chr3	StringTie	exon	185449900	185450058	1000	+	.	gene_id "MSTRG.130513"; transcript_id "MSTRG.130513.36"; exon_number "6";
chr3	StringTie	exon	185451287	185451395	1000	+	.	gene_id "MSTRG.130513"; transcript_id "MSTRG.130513.36"; exon_number "7";
chr3	StringTie	exon	185463550	185463659	1000	+	.	gene_id "MSTRG.130513"; transcript_id "MSTRG.130513.36"; exon_number "8";
chr3	StringTie	exon	185465747	185465863	1000	+	.	gene_id "MSTRG.130513"; transcript_id "MSTRG.130513.36"; exon_number "9";
chr3	StringTie	exon	185466826	185466963	1000	+	.	gene_id "MSTRG.130513"; transcript_id "MSTRG.130513.36"; exon_number "10";
chr3	StringTie	exon	185472975	185473761	1000	+	.	gene_id "MSTRG.130513"; transcript_id "MSTRG.130513.36"; exon_number "11";
chr3	StringTie	exon	185477326	185477396	1000	+	.	gene_id "MSTRG.130513"; transcript_id "MSTRG.130513.36"; exon_number "12";
chr3	StringTie	exon	185480232	185480529	1000	+	.	gene_id "MSTRG.130513"; transcript_id "MSTRG.130513.36"; exon_number "13";
chr3	StringTie	exon	185482355	185489659	1000	+	.	gene_id "MSTRG.130513"; transcript_id "MSTRG.130513.36"; exon_number "14";
chr3	StringTie	exon	185490129	185490247	1000	+	.	gene_id "MSTRG.130513"; transcript_id "MSTRG.130513.36"; exon_number "15";
chr3	StringTie	exon	185490449	185490634	1000	+	.	gene_id "MSTRG.130513"; transcript_id "MSTRG.130513.36"; exon_number "16";
chr3	StringTie	transcript	185281991	185293082	1000	+	.	gene_id "MSTRG.130513"; transcript_id "MSTRG.130513.4";
chr3	StringTie	exon	185281991	185283027	1000	+	.	gene_id "MSTRG.130513"; transcript_id "MSTRG.130513.4"; exon_number "1";
chr3	StringTie	exon	185285517	185285642	1000	+	.	gene_id "MSTRG.130513"; transcript_id "MSTRG.130513.4"; exon_number "2";
chr3	StringTie	exon	185291604	185293082	1000	+	.	gene_id "MSTRG.130513"; transcript_id "MSTRG.130513.4"; exon_number "3";
chr3	StringTie	transcript	185363143	185381124	1000	+	.	gene_id "MSTRG.130513"; transcript_id "MSTRG.130513.41";
chr3	StringTie	exon	185363143	185363368	1000	+	.	gene_id "MSTRG.130513"; transcript_id "MSTRG.130513.41"; exon_number "1";
chr3	StringTie	exon	185372890	185381124	1000	+	.	gene_id "MSTRG.130513"; transcript_id "MSTRG.130513.41"; exon_number "2";
chr3	StringTie	transcript	185363156	185368488	1000	+	.	gene_id "MSTRG.130513"; transcript_id "MSTRG.130513.42";
chr3	StringTie	exon	185363156	185363368	1000	+	.	gene_id "MSTRG.130513"; transcript_id "MSTRG.130513.42"; exon_number "1";
chr3	StringTie	exon	185368366	185368488	1000	+	.	gene_id "MSTRG.130513"; transcript_id "MSTRG.130513.42"; exon_number "2";
chr3	StringTie	transcript	185410995	185492270	1000	+	.	gene_id "MSTRG.130513"; transcript_id "MSTRG.130513.44";
chr3	StringTie	exon	185410995	185411927	1000	+	.	gene_id "MSTRG.130513"; transcript_id "MSTRG.130513.44"; exon_number "1";
chr3	StringTie	exon	185428497	185429056	1000	+	.	gene_id "MSTRG.130513"; transcript_id "MSTRG.130513.44"; exon_number "2";
chr3	StringTie	exon	185437447	185437630	1000	+	.	gene_id "MSTRG.130513"; transcript_id "MSTRG.130513.44"; exon_number "3";
chr3	StringTie	exon	185443445	185443636	1000	+	.	gene_id "MSTRG.130513"; transcript_id "MSTRG.130513.44"; exon_number "4";
chr3	StringTie	exon	185447789	185447947	1000	+	.	gene_id "MSTRG.130513"; transcript_id "MSTRG.130513.44"; exon_number "5";
chr3	StringTie	exon	185449900	185450058	1000	+	.	gene_id "MSTRG.130513"; transcript_id "MSTRG.130513.44"; exon_number "6";
chr3	StringTie	exon	185451287	185451395	1000	+	.	gene_id "MSTRG.130513"; transcript_id "MSTRG.130513.44"; exon_number "7";
chr3	StringTie	exon	185463550	185463659	1000	+	.	gene_id "MSTRG.130513"; transcript_id "MSTRG.130513.44"; exon_number "8";
chr3	StringTie	exon	185465747	185465863	1000	+	.	gene_id "MSTRG.130513"; transcript_id "MSTRG.130513.44"; exon_number "9";
chr3	StringTie	exon	185466826	185466963	1000	+	.	gene_id "MSTRG.130513"; transcript_id "MSTRG.130513.44"; exon_number "10";
chr3	StringTie	exon	185472975	185473761	1000	+	.	gene_id "MSTRG.130513"; transcript_id "MSTRG.130513.44"; exon_number "11";
chr3	StringTie	exon	185477326	185477396	1000	+	.	gene_id "MSTRG.130513"; transcript_id "MSTRG.130513.44"; exon_number "12";
chr3	StringTie	exon	185480232	185480529	1000	+	.	gene_id "MSTRG.130513"; transcript_id "MSTRG.130513.44"; exon_number "13";
chr3	StringTie	exon	185482355	185492270	1000	+	.	gene_id "MSTRG.130513"; transcript_id "MSTRG.130513.44"; exon_number "14";
chr3	StringTie	transcript	185413932	185491904	1000	+	.	gene_id "MSTRG.130513"; transcript_id "MSTRG.130513.45";
chr3	StringTie	exon	185413932	185413961	1000	+	.	gene_id "MSTRG.130513"; transcript_id "MSTRG.130513.45"; exon_number "1";
chr3	StringTie	exon	185428497	185429056	1000	+	.	gene_id "MSTRG.130513"; transcript_id "MSTRG.130513.45"; exon_number "2";
chr3	StringTie	exon	185437447	185437630	1000	+	.	gene_id "MSTRG.130513"; transcript_id "MSTRG.130513.45"; exon_number "3";
chr3	StringTie	exon	185443445	185443636	1000	+	.	gene_id "MSTRG.130513"; transcript_id "MSTRG.130513.45"; exon_number "4";
chr3	StringTie	exon	185447789	185447947	1000	+	.	gene_id "MSTRG.130513"; transcript_id "MSTRG.130513.45"; exon_number "5";
chr3	StringTie	exon	185449900	185450058	1000	+	.	gene_id "MSTRG.130513"; transcript_id "MSTRG.130513.45"; exon_number "6";
chr3	StringTie	exon	185451287	185451395	1000	+	.	gene_id "MSTRG.130513"; transcript_id "MSTRG.130513.45"; exon_number "7";
chr3	StringTie	exon	185463550	185463659	1000	+	.	gene_id "MSTRG.130513"; transcript_id "MSTRG.130513.45"; exon_number "8";
chr3	StringTie	exon	185465747	185465863	1000	+	.	gene_id "MSTRG.130513"; transcript_id "MSTRG.130513.45"; exon_number "9";
chr3	StringTie	exon	185466826	185466963	1000	+	.	gene_id "MSTRG.130513"; transcript_id "MSTRG.130513.45"; exon_number "10";
chr3	StringTie	exon	185472975	185473761	1000	+	.	gene_id "MSTRG.130513"; transcript_id "MSTRG.130513.45"; exon_number "11";
chr3	StringTie	exon	185477326	185477396	1000	+	.	gene_id "MSTRG.130513"; transcript_id "MSTRG.130513.45"; exon_number "12";
chr3	StringTie	exon	185480232	185480529	1000	+	.	gene_id "MSTRG.130513"; transcript_id "MSTRG.130513.45"; exon_number "13";
chr3	StringTie	exon	185482355	185490077	1000	+	.	gene_id "MSTRG.130513"; transcript_id "MSTRG.130513.45"; exon_number "14";
chr3	StringTie	exon	185490116	185491904	1000	+	.	gene_id "MSTRG.130513"; transcript_id "MSTRG.130513.45"; exon_number "15";
chr3	StringTie	transcript	185420983	185492278	1000	+	.	gene_id "MSTRG.130513"; transcript_id "MSTRG.130513.46";
chr3	StringTie	exon	185420983	185421015	1000	+	.	gene_id "MSTRG.130513"; transcript_id "MSTRG.130513.46"; exon_number "1";
chr3	StringTie	exon	185428497	185429056	1000	+	.	gene_id "MSTRG.130513"; transcript_id "MSTRG.130513.46"; exon_number "2";
chr3	StringTie	exon	185437447	185437630	1000	+	.	gene_id "MSTRG.130513"; transcript_id "MSTRG.130513.46"; exon_number "3";
chr3	StringTie	exon	185443445	185443636	1000	+	.	gene_id "MSTRG.130513"; transcript_id "MSTRG.130513.46"; exon_number "4";
chr3	StringTie	exon	185447789	185447947	1000	+	.	gene_id "MSTRG.130513"; transcript_id "MSTRG.130513.46"; exon_number "5";
chr3	StringTie	exon	185449900	185450058	1000	+	.	gene_id "MSTRG.130513"; transcript_id "MSTRG.130513.46"; exon_number "6";
chr3	StringTie	exon	185451287	185451395	1000	+	.	gene_id "MSTRG.130513"; transcript_id "MSTRG.130513.46"; exon_number "7";
chr3	StringTie	exon	185463550	185463659	1000	+	.	gene_id "MSTRG.130513"; transcript_id "MSTRG.130513.46"; exon_number "8";
chr3	StringTie	exon	185465747	185465863	1000	+	.	gene_id "MSTRG.130513"; transcript_id "MSTRG.130513.46"; exon_number "9";
chr3	StringTie	exon	185466826	185466963	1000	+	.	gene_id "MSTRG.130513"; transcript_id "MSTRG.130513.46"; exon_number "10";
chr3	StringTie	exon	185472975	185473761	1000	+	.	gene_id "MSTRG.130513"; transcript_id "MSTRG.130513.46"; exon_number "11";
chr3	StringTie	exon	185477326	185477396	1000	+	.	gene_id "MSTRG.130513"; transcript_id "MSTRG.130513.46"; exon_number "12";
chr3	StringTie	exon	185480232	185480529	1000	+	.	gene_id "MSTRG.130513"; transcript_id "MSTRG.130513.46"; exon_number "13";
chr3	StringTie	exon	185482355	185492278	1000	+	.	gene_id "MSTRG.130513"; transcript_id "MSTRG.130513.46"; exon_number "14";
chr3	StringTie	transcript	185428400	185489604	1000	+	.	gene_id "MSTRG.130513"; transcript_id "MSTRG.130513.47";
chr3	StringTie	exon	185428400	185429056	1000	+	.	gene_id "MSTRG.130513"; transcript_id "MSTRG.130513.47"; exon_number "1";
chr3	StringTie	exon	185443445	185443636	1000	+	.	gene_id "MSTRG.130513"; transcript_id "MSTRG.130513.47"; exon_number "2";
chr3	StringTie	exon	185447789	185447947	1000	+	.	gene_id "MSTRG.130513"; transcript_id "MSTRG.130513.47"; exon_number "3";
chr3	StringTie	exon	185449900	185450058	1000	+	.	gene_id "MSTRG.130513"; transcript_id "MSTRG.130513.47"; exon_number "4";
chr3	StringTie	exon	185451287	185451395	1000	+	.	gene_id "MSTRG.130513"; transcript_id "MSTRG.130513.47"; exon_number "5";
chr3	StringTie	exon	185463550	185463659	1000	+	.	gene_id "MSTRG.130513"; transcript_id "MSTRG.130513.47"; exon_number "6";
chr3	StringTie	exon	185465747	185465863	1000	+	.	gene_id "MSTRG.130513"; transcript_id "MSTRG.130513.47"; exon_number "7";
chr3	StringTie	exon	185466826	185466963	1000	+	.	gene_id "MSTRG.130513"; transcript_id "MSTRG.130513.47"; exon_number "8";
chr3	StringTie	exon	185472975	185473761	1000	+	.	gene_id "MSTRG.130513"; transcript_id "MSTRG.130513.47"; exon_number "9";
chr3	StringTie	exon	185477326	185477396	1000	+	.	gene_id "MSTRG.130513"; transcript_id "MSTRG.130513.47"; exon_number "10";
chr3	StringTie	exon	185480232	185480529	1000	+	.	gene_id "MSTRG.130513"; transcript_id "MSTRG.130513.47"; exon_number "11";
chr3	StringTie	exon	185482355	185489604	1000	+	.	gene_id "MSTRG.130513"; transcript_id "MSTRG.130513.47"; exon_number "12";
chr3	StringTie	transcript	185282001	185293120	1000	+	.	gene_id "MSTRG.130513"; transcript_id "MSTRG.130513.5";
chr3	StringTie	exon	185282001	185283254	1000	+	.	gene_id "MSTRG.130513"; transcript_id "MSTRG.130513.5"; exon_number "1";
chr3	StringTie	exon	185285517	185285643	1000	+	.	gene_id "MSTRG.130513"; transcript_id "MSTRG.130513.5"; exon_number "2";
chr3	StringTie	exon	185291613	185292096	1000	+	.	gene_id "MSTRG.130513"; transcript_id "MSTRG.130513.5"; exon_number "3";
chr3	StringTie	exon	185292164	185293120	1000	+	.	gene_id "MSTRG.130513"; transcript_id "MSTRG.130513.5"; exon_number "4";
chr3	StringTie	transcript	185437545	185489599	1000	+	.	gene_id "MSTRG.130513"; transcript_id "MSTRG.130513.50";
chr3	StringTie	exon	185437545	185437630	1000	+	.	gene_id "MSTRG.130513"; transcript_id "MSTRG.130513.50"; exon_number "1";
chr3	StringTie	exon	185447789	185447947	1000	+	.	gene_id "MSTRG.130513"; transcript_id "MSTRG.130513.50"; exon_number "2";
chr3	StringTie	exon	185449900	185450058	1000	+	.	gene_id "MSTRG.130513"; transcript_id "MSTRG.130513.50"; exon_number "3";
chr3	StringTie	exon	185451287	185451395	1000	+	.	gene_id "MSTRG.130513"; transcript_id "MSTRG.130513.50"; exon_number "4";
chr3	StringTie	exon	185463550	185463659	1000	+	.	gene_id "MSTRG.130513"; transcript_id "MSTRG.130513.50"; exon_number "5";
chr3	StringTie	exon	185465747	185465863	1000	+	.	gene_id "MSTRG.130513"; transcript_id "MSTRG.130513.50"; exon_number "6";
chr3	StringTie	exon	185466826	185466963	1000	+	.	gene_id "MSTRG.130513"; transcript_id "MSTRG.130513.50"; exon_number "7";
chr3	StringTie	exon	185472975	185473761	1000	+	.	gene_id "MSTRG.130513"; transcript_id "MSTRG.130513.50"; exon_number "8";
chr3	StringTie	exon	185477326	185477396	1000	+	.	gene_id "MSTRG.130513"; transcript_id "MSTRG.130513.50"; exon_number "9";
chr3	StringTie	exon	185480232	185489599	1000	+	.	gene_id "MSTRG.130513"; transcript_id "MSTRG.130513.50"; exon_number "10";
chr3	StringTie	transcript	185437545	185489596	1000	+	.	gene_id "MSTRG.130513"; transcript_id "MSTRG.130513.51";
chr3	StringTie	exon	185437545	185437630	1000	+	.	gene_id "MSTRG.130513"; transcript_id "MSTRG.130513.51"; exon_number "1";
chr3	StringTie	exon	185447789	185447947	1000	+	.	gene_id "MSTRG.130513"; transcript_id "MSTRG.130513.51"; exon_number "2";
chr3	StringTie	exon	185449900	185450058	1000	+	.	gene_id "MSTRG.130513"; transcript_id "MSTRG.130513.51"; exon_number "3";
chr3	StringTie	exon	185451287	185451395	1000	+	.	gene_id "MSTRG.130513"; transcript_id "MSTRG.130513.51"; exon_number "4";
chr3	StringTie	exon	185463550	185463659	1000	+	.	gene_id "MSTRG.130513"; transcript_id "MSTRG.130513.51"; exon_number "5";
chr3	StringTie	exon	185465747	185466963	1000	+	.	gene_id "MSTRG.130513"; transcript_id "MSTRG.130513.51"; exon_number "6";
chr3	StringTie	exon	185472975	185473761	1000	+	.	gene_id "MSTRG.130513"; transcript_id "MSTRG.130513.51"; exon_number "7";
chr3	StringTie	exon	185477326	185477396	1000	+	.	gene_id "MSTRG.130513"; transcript_id "MSTRG.130513.51"; exon_number "8";
chr3	StringTie	exon	185480232	185480529	1000	+	.	gene_id "MSTRG.130513"; transcript_id "MSTRG.130513.51"; exon_number "9";
chr3	StringTie	exon	185482355	185489596	1000	+	.	gene_id "MSTRG.130513"; transcript_id "MSTRG.130513.51"; exon_number "10";
chr3	StringTie	transcript	185464606	185489254	1000	+	.	gene_id "MSTRG.130513"; transcript_id "MSTRG.130513.53";
chr3	StringTie	exon	185464606	185464620	1000	+	.	gene_id "MSTRG.130513"; transcript_id "MSTRG.130513.53"; exon_number "1";
chr3	StringTie	exon	185465747	185465863	1000	+	.	gene_id "MSTRG.130513"; transcript_id "MSTRG.130513.53"; exon_number "2";
chr3	StringTie	exon	185466826	185466963	1000	+	.	gene_id "MSTRG.130513"; transcript_id "MSTRG.130513.53"; exon_number "3";
chr3	StringTie	exon	185472975	185473761	1000	+	.	gene_id "MSTRG.130513"; transcript_id "MSTRG.130513.53"; exon_number "4";
chr3	StringTie	exon	185477326	185477396	1000	+	.	gene_id "MSTRG.130513"; transcript_id "MSTRG.130513.53"; exon_number "5";
chr3	StringTie	exon	185480232	185480529	1000	+	.	gene_id "MSTRG.130513"; transcript_id "MSTRG.130513.53"; exon_number "6";
chr3	StringTie	exon	185482355	185489254	1000	+	.	gene_id "MSTRG.130513"; transcript_id "MSTRG.130513.53"; exon_number "7";
chr3	StringTie	transcript	185489749	185490002	1000	+	.	gene_id "MSTRG.130513"; transcript_id "MSTRG.130513.54";
chr3	StringTie	exon	185489749	185489795	1000	+	.	gene_id "MSTRG.130513"; transcript_id "MSTRG.130513.54"; exon_number "1";
chr3	StringTie	exon	185489846	185490002	1000	+	.	gene_id "MSTRG.130513"; transcript_id "MSTRG.130513.54"; exon_number "2";
chr3	StringTie	transcript	185490645	185491593	1000	+	.	gene_id "MSTRG.130513"; transcript_id "MSTRG.130513.55";
chr3	StringTie	exon	185490645	185490819	1000	+	.	gene_id "MSTRG.130513"; transcript_id "MSTRG.130513.55"; exon_number "1";
chr3	StringTie	exon	185490926	185491042	1000	+	.	gene_id "MSTRG.130513"; transcript_id "MSTRG.130513.55"; exon_number "2";
chr3	StringTie	exon	185491209	185491316	1000	+	.	gene_id "MSTRG.130513"; transcript_id "MSTRG.130513.55"; exon_number "3";
chr3	StringTie	exon	185491446	185491593	1000	+	.	gene_id "MSTRG.130513"; transcript_id "MSTRG.130513.55"; exon_number "4";
chr3	StringTie	transcript	185490884	185491752	1000	+	.	gene_id "MSTRG.130513"; transcript_id "MSTRG.130513.56";
chr3	StringTie	exon	185490884	185491042	1000	+	.	gene_id "MSTRG.130513"; transcript_id "MSTRG.130513.56"; exon_number "1";
chr3	StringTie	exon	185491679	185491752	1000	+	.	gene_id "MSTRG.130513"; transcript_id "MSTRG.130513.56"; exon_number "2";
chr3	StringTie	transcript	185491091	185491447	1000	+	.	gene_id "MSTRG.130513"; transcript_id "MSTRG.130513.57";
chr3	StringTie	exon	185491091	185491140	1000	+	.	gene_id "MSTRG.130513"; transcript_id "MSTRG.130513.57"; exon_number "1";
chr3	StringTie	exon	185491274	185491447	1000	+	.	gene_id "MSTRG.130513"; transcript_id "MSTRG.130513.57"; exon_number "2";
chr3	StringTie	transcript	185491187	185491477	1000	+	.	gene_id "MSTRG.130513"; transcript_id "MSTRG.130513.58";
chr3	StringTie	exon	185491187	185491273	1000	+	.	gene_id "MSTRG.130513"; transcript_id "MSTRG.130513.58"; exon_number "1";
chr3	StringTie	exon	185491304	185491477	1000	+	.	gene_id "MSTRG.130513"; transcript_id "MSTRG.130513.58"; exon_number "2";
chr3	StringTie	transcript	185282014	185296055	1000	+	.	gene_id "MSTRG.130513"; transcript_id "MSTRG.130513.6";
chr3	StringTie	exon	185282014	185283027	1000	+	.	gene_id "MSTRG.130513"; transcript_id "MSTRG.130513.6"; exon_number "1";
chr3	StringTie	exon	185285517	185285643	1000	+	.	gene_id "MSTRG.130513"; transcript_id "MSTRG.130513.6"; exon_number "2";
chr3	StringTie	exon	185291613	185292096	1000	+	.	gene_id "MSTRG.130513"; transcript_id "MSTRG.130513.6"; exon_number "3";
chr3	StringTie	exon	185292164	185296055	1000	+	.	gene_id "MSTRG.130513"; transcript_id "MSTRG.130513.6"; exon_number "4";
chr3	StringTie	transcript	185282589	185298863	1000	+	.	gene_id "MSTRG.130513"; transcript_id "MSTRG.130513.7";
chr3	StringTie	exon	185282589	185283027	1000	+	.	gene_id "MSTRG.130513"; transcript_id "MSTRG.130513.7"; exon_number "1";
chr3	StringTie	exon	185285525	185285643	1000	+	.	gene_id "MSTRG.130513"; transcript_id "MSTRG.130513.7"; exon_number "2";
chr3	StringTie	exon	185291613	185292096	1000	+	.	gene_id "MSTRG.130513"; transcript_id "MSTRG.130513.7"; exon_number "3";
chr3	StringTie	exon	185292164	185298863	1000	+	.	gene_id "MSTRG.130513"; transcript_id "MSTRG.130513.7"; exon_number "4";
chr3	StringTie	transcript	185282589	185293108	1000	+	.	gene_id "MSTRG.130513"; transcript_id "MSTRG.130513.8";
chr3	StringTie	exon	185282589	185283124	1000	+	.	gene_id "MSTRG.130513"; transcript_id "MSTRG.130513.8"; exon_number "1";
chr3	StringTie	exon	185285517	185285643	1000	+	.	gene_id "MSTRG.130513"; transcript_id "MSTRG.130513.8"; exon_number "2";
chr3	StringTie	exon	185291613	185292096	1000	+	.	gene_id "MSTRG.130513"; transcript_id "MSTRG.130513.8"; exon_number "3";
chr3	StringTie	exon	185292164	185293108	1000	+	.	gene_id "MSTRG.130513"; transcript_id "MSTRG.130513.8"; exon_number "4";
chr3	StringTie	transcript	185282645	185489604	1000	+	.	gene_id "MSTRG.130513"; transcript_id "MSTRG.130513.9";
chr3	StringTie	exon	185282645	185283027	1000	+	.	gene_id "MSTRG.130513"; transcript_id "MSTRG.130513.9"; exon_number "1";
chr3	StringTie	exon	185285517	185285643	1000	+	.	gene_id "MSTRG.130513"; transcript_id "MSTRG.130513.9"; exon_number "2";
chr3	StringTie	exon	185428497	185429056	1000	+	.	gene_id "MSTRG.130513"; transcript_id "MSTRG.130513.9"; exon_number "3";
chr3	StringTie	exon	185437447	185437630	1000	+	.	gene_id "MSTRG.130513"; transcript_id "MSTRG.130513.9"; exon_number "4";
chr3	StringTie	exon	185443445	185443636	1000	+	.	gene_id "MSTRG.130513"; transcript_id "MSTRG.130513.9"; exon_number "5";
chr3	StringTie	exon	185447789	185447947	1000	+	.	gene_id "MSTRG.130513"; transcript_id "MSTRG.130513.9"; exon_number "6";
chr3	StringTie	exon	185449900	185450058	1000	+	.	gene_id "MSTRG.130513"; transcript_id "MSTRG.130513.9"; exon_number "7";
chr3	StringTie	exon	185451287	185451395	1000	+	.	gene_id "MSTRG.130513"; transcript_id "MSTRG.130513.9"; exon_number "8";
chr3	StringTie	exon	185463550	185463659	1000	+	.	gene_id "MSTRG.130513"; transcript_id "MSTRG.130513.9"; exon_number "9";
chr3	StringTie	exon	185465747	185465863	1000	+	.	gene_id "MSTRG.130513"; transcript_id "MSTRG.130513.9"; exon_number "10";
chr3	StringTie	exon	185466826	185466963	1000	+	.	gene_id "MSTRG.130513"; transcript_id "MSTRG.130513.9"; exon_number "11";
chr3	StringTie	exon	185472975	185473761	1000	+	.	gene_id "MSTRG.130513"; transcript_id "MSTRG.130513.9"; exon_number "12";
chr3	StringTie	exon	185477326	185477396	1000	+	.	gene_id "MSTRG.130513"; transcript_id "MSTRG.130513.9"; exon_number "13";
chr3	StringTie	exon	185480232	185480529	1000	+	.	gene_id "MSTRG.130513"; transcript_id "MSTRG.130513.9"; exon_number "14";
chr3	StringTie	exon	185482355	185489604	1000	+	.	gene_id "MSTRG.130513"; transcript_id "MSTRG.130513.9"; exon_number "15";
chr3	StringTie	transcript	185291666	185292985	1000	-	.	gene_id "MSTRG.130514"; transcript_id "MSTRG.130514.1";
chr3	StringTie	exon	185291666	185291814	1000	-	.	gene_id "MSTRG.130514"; transcript_id "MSTRG.130514.1"; exon_number "1";
chr3	StringTie	exon	185291842	185292044	1000	-	.	gene_id "MSTRG.130514"; transcript_id "MSTRG.130514.1"; exon_number "2";
chr3	StringTie	exon	185292180	185292441	1000	-	.	gene_id "MSTRG.130514"; transcript_id "MSTRG.130514.1"; exon_number "3";
chr3	StringTie	exon	185292489	185292717	1000	-	.	gene_id "MSTRG.130514"; transcript_id "MSTRG.130514.1"; exon_number "4";
chr3	StringTie	exon	185292743	185292985	1000	-	.	gene_id "MSTRG.130514"; transcript_id "MSTRG.130514.1"; exon_number "5";
chr3	StringTie	transcript	185291804	185292543	1000	-	.	gene_id "MSTRG.130514"; transcript_id "MSTRG.130514.2";
chr3	StringTie	exon	185291804	185292435	1000	-	.	gene_id "MSTRG.130514"; transcript_id "MSTRG.130514.2"; exon_number "1";
chr3	StringTie	exon	185292489	185292543	1000	-	.	gene_id "MSTRG.130514"; transcript_id "MSTRG.130514.2"; exon_number "2";
chr3	StringTie	transcript	185291873	185292554	1000	-	.	gene_id "MSTRG.130514"; transcript_id "MSTRG.130514.3";
chr3	StringTie	exon	185291873	185292077	1000	-	.	gene_id "MSTRG.130514"; transcript_id "MSTRG.130514.3"; exon_number "1";
chr3	StringTie	exon	185292112	185292378	1000	-	.	gene_id "MSTRG.130514"; transcript_id "MSTRG.130514.3"; exon_number "2";
chr3	StringTie	exon	185292489	185292554	1000	-	.	gene_id "MSTRG.130514"; transcript_id "MSTRG.130514.3"; exon_number "3";
chr3	StringTie	transcript	185291907	185292242	1000	-	.	gene_id "MSTRG.130514"; transcript_id "MSTRG.130514.4";
chr3	StringTie	exon	185291907	185292044	1000	-	.	gene_id "MSTRG.130514"; transcript_id "MSTRG.130514.4"; exon_number "1";
chr3	StringTie	exon	185292086	185292242	1000	-	.	gene_id "MSTRG.130514"; transcript_id "MSTRG.130514.4"; exon_number "2";
chr3	StringTie	transcript	185295991	185311941	1000	-	.	gene_id "MSTRG.130515"; transcript_id "MSTRG.130515.1";
chr3	StringTie	exon	185295991	185296069	1000	-	.	gene_id "MSTRG.130515"; transcript_id "MSTRG.130515.1"; exon_number "1";
chr3	StringTie	exon	185311244	185311941	1000	-	.	gene_id "MSTRG.130515"; transcript_id "MSTRG.130515.1"; exon_number "2";
chr3	StringTie	transcript	185354035	185358488	1000	-	.	gene_id "MSTRG.130516"; transcript_id "MSTRG.130516.1";
chr3	StringTie	exon	185354035	185354174	1000	-	.	gene_id "MSTRG.130516"; transcript_id "MSTRG.130516.1"; exon_number "1";
chr3	StringTie	exon	185354522	185358488	1000	-	.	gene_id "MSTRG.130516"; transcript_id "MSTRG.130516.1"; exon_number "2";
chr3	StringTie	transcript	185364975	185378095	1000	-	.	gene_id "MSTRG.130517"; transcript_id "MSTRG.130517.1";
chr3	StringTie	exon	185364975	185365765	1000	-	.	gene_id "MSTRG.130517"; transcript_id "MSTRG.130517.1"; exon_number "1";
chr3	StringTie	exon	185372237	185372365	1000	-	.	gene_id "MSTRG.130517"; transcript_id "MSTRG.130517.1"; exon_number "2";
chr3	StringTie	exon	185377748	185378095	1000	-	.	gene_id "MSTRG.130517"; transcript_id "MSTRG.130517.1"; exon_number "3";
chr3	StringTie	transcript	185369775	185378095	1000	-	.	gene_id "MSTRG.130517"; transcript_id "MSTRG.130517.2";
chr3	StringTie	exon	185369775	185370733	1000	-	.	gene_id "MSTRG.130517"; transcript_id "MSTRG.130517.2"; exon_number "1";
chr3	StringTie	exon	185372237	185372365	1000	-	.	gene_id "MSTRG.130517"; transcript_id "MSTRG.130517.2"; exon_number "2";
chr3	StringTie	exon	185377748	185378095	1000	-	.	gene_id "MSTRG.130517"; transcript_id "MSTRG.130517.2"; exon_number "3";
chr3	StringTie	transcript	185417495	185418778	1000	-	.	gene_id "MSTRG.130518"; transcript_id "ENST00000422486"; gene_name "RPL4P4"; ref_gene_id "ENSG00000229638";
chr3	StringTie	exon	185417495	185418778	1000	-	.	gene_id "MSTRG.130518"; transcript_id "ENST00000422486"; exon_number "1"; gene_name "RPL4P4"; ref_gene_id "ENSG00000229638";
chr3	StringTie	transcript	185397744	185429314	1000	-	.	gene_id "MSTRG.130518"; transcript_id "MSTRG.130518.1";
chr3	StringTie	exon	185397744	185400924	1000	-	.	gene_id "MSTRG.130518"; transcript_id "MSTRG.130518.1"; exon_number "1";
chr3	StringTie	exon	185417416	185418898	1000	-	.	gene_id "MSTRG.130518"; transcript_id "MSTRG.130518.1"; exon_number "2";
chr3	StringTie	exon	185423961	185424121	1000	-	.	gene_id "MSTRG.130518"; transcript_id "MSTRG.130518.1"; exon_number "3";
chr3	StringTie	exon	185429183	185429314	1000	-	.	gene_id "MSTRG.130518"; transcript_id "MSTRG.130518.1"; exon_number "4";
chr3	StringTie	transcript	185417380	185418836	1000	-	.	gene_id "MSTRG.130518"; transcript_id "MSTRG.130518.10";
chr3	StringTie	exon	185417380	185417674	1000	-	.	gene_id "MSTRG.130518"; transcript_id "MSTRG.130518.10"; exon_number "1";
chr3	StringTie	exon	185417702	185418836	1000	-	.	gene_id "MSTRG.130518"; transcript_id "MSTRG.130518.10"; exon_number "2";
chr3	StringTie	transcript	185417383	185418824	1000	-	.	gene_id "MSTRG.130518"; transcript_id "MSTRG.130518.11";
chr3	StringTie	exon	185417383	185417674	1000	-	.	gene_id "MSTRG.130518"; transcript_id "MSTRG.130518.11"; exon_number "1";
chr3	StringTie	exon	185417720	185418824	1000	-	.	gene_id "MSTRG.130518"; transcript_id "MSTRG.130518.11"; exon_number "2";
chr3	StringTie	transcript	185417385	185418838	1000	-	.	gene_id "MSTRG.130518"; transcript_id "MSTRG.130518.12";
chr3	StringTie	exon	185417385	185418232	1000	-	.	gene_id "MSTRG.130518"; transcript_id "MSTRG.130518.12"; exon_number "1";
chr3	StringTie	exon	185418254	185418838	1000	-	.	gene_id "MSTRG.130518"; transcript_id "MSTRG.130518.12"; exon_number "2";
chr3	StringTie	transcript	185417390	185418835	1000	-	.	gene_id "MSTRG.130518"; transcript_id "MSTRG.130518.13";
chr3	StringTie	exon	185417390	185417744	1000	-	.	gene_id "MSTRG.130518"; transcript_id "MSTRG.130518.13"; exon_number "1";
chr3	StringTie	exon	185417805	185418835	1000	-	.	gene_id "MSTRG.130518"; transcript_id "MSTRG.130518.13"; exon_number "2";
chr3	StringTie	transcript	185417393	185418833	1000	-	.	gene_id "MSTRG.130518"; transcript_id "MSTRG.130518.14";
chr3	StringTie	exon	185417393	185417578	1000	-	.	gene_id "MSTRG.130518"; transcript_id "MSTRG.130518.14"; exon_number "1";
chr3	StringTie	exon	185417607	185418833	1000	-	.	gene_id "MSTRG.130518"; transcript_id "MSTRG.130518.14"; exon_number "2";
chr3	StringTie	transcript	185417393	185418823	1000	-	.	gene_id "MSTRG.130518"; transcript_id "MSTRG.130518.15";
chr3	StringTie	exon	185417393	185417906	1000	-	.	gene_id "MSTRG.130518"; transcript_id "MSTRG.130518.15"; exon_number "1";
chr3	StringTie	exon	185418086	185418823	1000	-	.	gene_id "MSTRG.130518"; transcript_id "MSTRG.130518.15"; exon_number "2";
chr3	StringTie	transcript	185417395	185418833	1000	-	.	gene_id "MSTRG.130518"; transcript_id "MSTRG.130518.16";
chr3	StringTie	exon	185417395	185417515	1000	-	.	gene_id "MSTRG.130518"; transcript_id "MSTRG.130518.16"; exon_number "1";
chr3	StringTie	exon	185417615	185418833	1000	-	.	gene_id "MSTRG.130518"; transcript_id "MSTRG.130518.16"; exon_number "2";
chr3	StringTie	transcript	185417398	185417864	1000	-	.	gene_id "MSTRG.130518"; transcript_id "MSTRG.130518.17";
chr3	StringTie	exon	185417398	185417626	1000	-	.	gene_id "MSTRG.130518"; transcript_id "MSTRG.130518.17"; exon_number "1";
chr3	StringTie	exon	185417720	185417864	1000	-	.	gene_id "MSTRG.130518"; transcript_id "MSTRG.130518.17"; exon_number "2";
chr3	StringTie	transcript	185417398	185418826	1000	-	.	gene_id "MSTRG.130518"; transcript_id "MSTRG.130518.18";
chr3	StringTie	exon	185417398	185417578	1000	-	.	gene_id "MSTRG.130518"; transcript_id "MSTRG.130518.18"; exon_number "1";
chr3	StringTie	exon	185417627	185418826	1000	-	.	gene_id "MSTRG.130518"; transcript_id "MSTRG.130518.18"; exon_number "2";
chr3	StringTie	transcript	185417398	185418833	1000	-	.	gene_id "MSTRG.130518"; transcript_id "MSTRG.130518.19";
chr3	StringTie	exon	185417398	185417605	1000	-	.	gene_id "MSTRG.130518"; transcript_id "MSTRG.130518.19"; exon_number "1";
chr3	StringTie	exon	185417627	185418833	1000	-	.	gene_id "MSTRG.130518"; transcript_id "MSTRG.130518.19"; exon_number "2";
chr3	StringTie	transcript	185400898	185424096	1000	-	.	gene_id "MSTRG.130518"; transcript_id "MSTRG.130518.2";
chr3	StringTie	exon	185400898	185400927	1000	-	.	gene_id "MSTRG.130518"; transcript_id "MSTRG.130518.2"; exon_number "1";
chr3	StringTie	exon	185417416	185418898	1000	-	.	gene_id "MSTRG.130518"; transcript_id "MSTRG.130518.2"; exon_number "2";
chr3	StringTie	exon	185423961	185424096	1000	-	.	gene_id "MSTRG.130518"; transcript_id "MSTRG.130518.2"; exon_number "3";
chr3	StringTie	transcript	185417398	185418833	1000	-	.	gene_id "MSTRG.130518"; transcript_id "MSTRG.130518.20";
chr3	StringTie	exon	185417398	185417506	1000	-	.	gene_id "MSTRG.130518"; transcript_id "MSTRG.130518.20"; exon_number "1";
chr3	StringTie	exon	185417627	185418833	1000	-	.	gene_id "MSTRG.130518"; transcript_id "MSTRG.130518.20"; exon_number "2";
chr3	StringTie	transcript	185417398	185418833	1000	-	.	gene_id "MSTRG.130518"; transcript_id "MSTRG.130518.21";
chr3	StringTie	exon	185417398	185418283	1000	-	.	gene_id "MSTRG.130518"; transcript_id "MSTRG.130518.21"; exon_number "1";
chr3	StringTie	exon	185418646	185418833	1000	-	.	gene_id "MSTRG.130518"; transcript_id "MSTRG.130518.21"; exon_number "2";
chr3	StringTie	transcript	185417398	185418833	1000	-	.	gene_id "MSTRG.130518"; transcript_id "MSTRG.130518.22";
chr3	StringTie	exon	185417398	185417674	1000	-	.	gene_id "MSTRG.130518"; transcript_id "MSTRG.130518.22"; exon_number "1";
chr3	StringTie	exon	185417750	185418833	1000	-	.	gene_id "MSTRG.130518"; transcript_id "MSTRG.130518.22"; exon_number "2";
chr3	StringTie	transcript	185417398	185418833	1000	-	.	gene_id "MSTRG.130518"; transcript_id "MSTRG.130518.23";
chr3	StringTie	exon	185417398	185417744	1000	-	.	gene_id "MSTRG.130518"; transcript_id "MSTRG.130518.23"; exon_number "1";
chr3	StringTie	exon	185417786	185418833	1000	-	.	gene_id "MSTRG.130518"; transcript_id "MSTRG.130518.23"; exon_number "2";
chr3	StringTie	transcript	185417398	185418836	1000	-	.	gene_id "MSTRG.130518"; transcript_id "MSTRG.130518.24";
chr3	StringTie	exon	185417398	185417608	1000	-	.	gene_id "MSTRG.130518"; transcript_id "MSTRG.130518.24"; exon_number "1";
chr3	StringTie	exon	185417662	185418836	1000	-	.	gene_id "MSTRG.130518"; transcript_id "MSTRG.130518.24"; exon_number "2";
chr3	StringTie	transcript	185417399	185418833	1000	-	.	gene_id "MSTRG.130518"; transcript_id "MSTRG.130518.25";
chr3	StringTie	exon	185417399	185417744	1000	-	.	gene_id "MSTRG.130518"; transcript_id "MSTRG.130518.25"; exon_number "1";
chr3	StringTie	exon	185418003	185418833	1000	-	.	gene_id "MSTRG.130518"; transcript_id "MSTRG.130518.25"; exon_number "2";
chr3	StringTie	transcript	185417403	185418829	1000	-	.	gene_id "MSTRG.130518"; transcript_id "MSTRG.130518.26";
chr3	StringTie	exon	185417403	185417515	1000	-	.	gene_id "MSTRG.130518"; transcript_id "MSTRG.130518.26"; exon_number "1";
chr3	StringTie	exon	185417558	185418829	1000	-	.	gene_id "MSTRG.130518"; transcript_id "MSTRG.130518.26"; exon_number "2";
chr3	StringTie	transcript	185417515	185418819	1000	-	.	gene_id "MSTRG.130518"; transcript_id "MSTRG.130518.28";
chr3	StringTie	exon	185417515	185418153	1000	-	.	gene_id "MSTRG.130518"; transcript_id "MSTRG.130518.28"; exon_number "1";
chr3	StringTie	exon	185418256	185418819	1000	-	.	gene_id "MSTRG.130518"; transcript_id "MSTRG.130518.28"; exon_number "2";
chr3	StringTie	transcript	185417518	185418844	1000	-	.	gene_id "MSTRG.130518"; transcript_id "MSTRG.130518.29";
chr3	StringTie	exon	185417518	185417674	1000	-	.	gene_id "MSTRG.130518"; transcript_id "MSTRG.130518.29"; exon_number "1";
chr3	StringTie	exon	185418199	185418844	1000	-	.	gene_id "MSTRG.130518"; transcript_id "MSTRG.130518.29"; exon_number "2";
chr3	StringTie	transcript	185403648	185420950	1000	-	.	gene_id "MSTRG.130518"; transcript_id "MSTRG.130518.3";
chr3	StringTie	exon	185403648	185413818	1000	-	.	gene_id "MSTRG.130518"; transcript_id "MSTRG.130518.3"; exon_number "1";
chr3	StringTie	exon	185417129	185418898	1000	-	.	gene_id "MSTRG.130518"; transcript_id "MSTRG.130518.3"; exon_number "2";
chr3	StringTie	exon	185420843	185420950	1000	-	.	gene_id "MSTRG.130518"; transcript_id "MSTRG.130518.3"; exon_number "3";
chr3	StringTie	transcript	185417520	185417852	1000	-	.	gene_id "MSTRG.130518"; transcript_id "MSTRG.130518.30";
chr3	StringTie	exon	185417520	185417691	1000	-	.	gene_id "MSTRG.130518"; transcript_id "MSTRG.130518.30"; exon_number "1";
chr3	StringTie	exon	185417720	185417852	1000	-	.	gene_id "MSTRG.130518"; transcript_id "MSTRG.130518.30"; exon_number "2";
chr3	StringTie	transcript	185417520	185418833	1000	-	.	gene_id "MSTRG.130518"; transcript_id "MSTRG.130518.31";
chr3	StringTie	exon	185417520	185417674	1000	-	.	gene_id "MSTRG.130518"; transcript_id "MSTRG.130518.31"; exon_number "1";
chr3	StringTie	exon	185418233	185418833	1000	-	.	gene_id "MSTRG.130518"; transcript_id "MSTRG.130518.31"; exon_number "2";
chr3	StringTie	transcript	185417533	185418836	1000	-	.	gene_id "MSTRG.130518"; transcript_id "MSTRG.130518.32";
chr3	StringTie	exon	185417533	185417674	1000	-	.	gene_id "MSTRG.130518"; transcript_id "MSTRG.130518.32"; exon_number "1";
chr3	StringTie	exon	185417705	185418836	1000	-	.	gene_id "MSTRG.130518"; transcript_id "MSTRG.130518.32"; exon_number "2";
chr3	StringTie	transcript	185413884	185429314	1000	-	.	gene_id "MSTRG.130518"; transcript_id "MSTRG.130518.4";
chr3	StringTie	exon	185413884	185414705	1000	-	.	gene_id "MSTRG.130518"; transcript_id "MSTRG.130518.4"; exon_number "1";
chr3	StringTie	exon	185417129	185418898	1000	-	.	gene_id "MSTRG.130518"; transcript_id "MSTRG.130518.4"; exon_number "2";
chr3	StringTie	exon	185423935	185424121	1000	-	.	gene_id "MSTRG.130518"; transcript_id "MSTRG.130518.4"; exon_number "3";
chr3	StringTie	exon	185429183	185429314	1000	-	.	gene_id "MSTRG.130518"; transcript_id "MSTRG.130518.4"; exon_number "4";
chr3	StringTie	transcript	185415716	185418920	1000	-	.	gene_id "MSTRG.130518"; transcript_id "MSTRG.130518.5";
chr3	StringTie	exon	185415716	185417661	1000	-	.	gene_id "MSTRG.130518"; transcript_id "MSTRG.130518.5"; exon_number "1";
chr3	StringTie	exon	185418199	185418920	1000	-	.	gene_id "MSTRG.130518"; transcript_id "MSTRG.130518.5"; exon_number "2";
chr3	StringTie	transcript	185416955	185418896	1000	-	.	gene_id "MSTRG.130518"; transcript_id "MSTRG.130518.6";
chr3	StringTie	exon	185416955	185417661	1000	-	.	gene_id "MSTRG.130518"; transcript_id "MSTRG.130518.6"; exon_number "1";
chr3	StringTie	exon	185417720	185418896	1000	-	.	gene_id "MSTRG.130518"; transcript_id "MSTRG.130518.6"; exon_number "2";
chr3	StringTie	transcript	185416987	185420956	1000	-	.	gene_id "MSTRG.130518"; transcript_id "MSTRG.130518.7";
chr3	StringTie	exon	185416987	185417661	1000	-	.	gene_id "MSTRG.130518"; transcript_id "MSTRG.130518.7"; exon_number "1";
chr3	StringTie	exon	185417750	185418898	1000	-	.	gene_id "MSTRG.130518"; transcript_id "MSTRG.130518.7"; exon_number "2";
chr3	StringTie	exon	185420843	185420956	1000	-	.	gene_id "MSTRG.130518"; transcript_id "MSTRG.130518.7"; exon_number "3";
chr3	StringTie	transcript	185417361	185418844	1000	-	.	gene_id "MSTRG.130518"; transcript_id "MSTRG.130518.8";
chr3	StringTie	exon	185417361	185417515	1000	-	.	gene_id "MSTRG.130518"; transcript_id "MSTRG.130518.8"; exon_number "1";
chr3	StringTie	exon	185417540	185418844	1000	-	.	gene_id "MSTRG.130518"; transcript_id "MSTRG.130518.8"; exon_number "2";
chr3	StringTie	transcript	185417380	185418836	1000	-	.	gene_id "MSTRG.130518"; transcript_id "MSTRG.130518.9";
chr3	StringTie	exon	185417380	185417656	1000	-	.	gene_id "MSTRG.130518"; transcript_id "MSTRG.130518.9"; exon_number "1";
chr3	StringTie	exon	185418122	185418836	1000	-	.	gene_id "MSTRG.130518"; transcript_id "MSTRG.130518.9"; exon_number "2";
chr3	StringTie	transcript	185416486	185418374	1000	+	.	gene_id "MSTRG.130519"; transcript_id "MSTRG.130519.1";
chr3	StringTie	exon	185416486	185417505	1000	+	.	gene_id "MSTRG.130519"; transcript_id "MSTRG.130519.1"; exon_number "1";
chr3	StringTie	exon	185417542	185417770	1000	+	.	gene_id "MSTRG.130519"; transcript_id "MSTRG.130519.1"; exon_number "2";
chr3	StringTie	exon	185418252	185418374	1000	+	.	gene_id "MSTRG.130519"; transcript_id "MSTRG.130519.1"; exon_number "3";
chr3	StringTie	transcript	185417370	185418950	1000	+	.	gene_id "MSTRG.130519"; transcript_id "MSTRG.130519.10";
chr3	StringTie	exon	185417370	185417652	1000	+	.	gene_id "MSTRG.130519"; transcript_id "MSTRG.130519.10"; exon_number "1";
chr3	StringTie	exon	185418252	185418950	1000	+	.	gene_id "MSTRG.130519"; transcript_id "MSTRG.130519.10"; exon_number "2";
chr3	StringTie	transcript	185417370	185418836	1000	+	.	gene_id "MSTRG.130519"; transcript_id "MSTRG.130519.11";
chr3	StringTie	exon	185417370	185417505	1000	+	.	gene_id "MSTRG.130519"; transcript_id "MSTRG.130519.11"; exon_number "1";
chr3	StringTie	exon	185417596	185417652	1000	+	.	gene_id "MSTRG.130519"; transcript_id "MSTRG.130519.11"; exon_number "2";
chr3	StringTie	exon	185418252	185418836	1000	+	.	gene_id "MSTRG.130519"; transcript_id "MSTRG.130519.11"; exon_number "3";
chr3	StringTie	transcript	185417378	185418822	1000	+	.	gene_id "MSTRG.130519"; transcript_id "MSTRG.130519.12";
chr3	StringTie	exon	185417378	185417505	1000	+	.	gene_id "MSTRG.130519"; transcript_id "MSTRG.130519.12"; exon_number "1";
chr3	StringTie	exon	185417596	185417848	1000	+	.	gene_id "MSTRG.130519"; transcript_id "MSTRG.130519.12"; exon_number "2";
chr3	StringTie	exon	185418086	185418822	1000	+	.	gene_id "MSTRG.130519"; transcript_id "MSTRG.130519.12"; exon_number "3";
chr3	StringTie	transcript	185417380	185418836	1000	+	.	gene_id "MSTRG.130519"; transcript_id "MSTRG.130519.13";
chr3	StringTie	exon	185417380	185417604	1000	+	.	gene_id "MSTRG.130519"; transcript_id "MSTRG.130519.13"; exon_number "1";
chr3	StringTie	exon	185417653	185418836	1000	+	.	gene_id "MSTRG.130519"; transcript_id "MSTRG.130519.13"; exon_number "2";
chr3	StringTie	transcript	185417380	185418828	1000	+	.	gene_id "MSTRG.130519"; transcript_id "MSTRG.130519.14";
chr3	StringTie	exon	185417380	185417815	1000	+	.	gene_id "MSTRG.130519"; transcript_id "MSTRG.130519.14"; exon_number "1";
chr3	StringTie	exon	185418055	185418068	1000	+	.	gene_id "MSTRG.130519"; transcript_id "MSTRG.130519.14"; exon_number "2";
chr3	StringTie	exon	185418495	185418671	1000	+	.	gene_id "MSTRG.130519"; transcript_id "MSTRG.130519.14"; exon_number "3";
chr3	StringTie	exon	185418716	185418828	1000	+	.	gene_id "MSTRG.130519"; transcript_id "MSTRG.130519.14"; exon_number "4";
chr3	StringTie	transcript	185417380	185418472	1000	+	.	gene_id "MSTRG.130519"; transcript_id "MSTRG.130519.15";
chr3	StringTie	exon	185417380	185417815	1000	+	.	gene_id "MSTRG.130519"; transcript_id "MSTRG.130519.15"; exon_number "1";
chr3	StringTie	exon	185418161	185418472	1000	+	.	gene_id "MSTRG.130519"; transcript_id "MSTRG.130519.15"; exon_number "2";
chr3	StringTie	transcript	185417380	185418815	1000	+	.	gene_id "MSTRG.130519"; transcript_id "MSTRG.130519.16";
chr3	StringTie	exon	185417380	185417505	1000	+	.	gene_id "MSTRG.130519"; transcript_id "MSTRG.130519.16"; exon_number "1";
chr3	StringTie	exon	185417653	185418815	1000	+	.	gene_id "MSTRG.130519"; transcript_id "MSTRG.130519.16"; exon_number "2";
chr3	StringTie	transcript	185417380	185418835	1000	+	.	gene_id "MSTRG.130519"; transcript_id "MSTRG.130519.17";
chr3	StringTie	exon	185417380	185417652	1000	+	.	gene_id "MSTRG.130519"; transcript_id "MSTRG.130519.17"; exon_number "1";
chr3	StringTie	exon	185418252	185418458	1000	+	.	gene_id "MSTRG.130519"; transcript_id "MSTRG.130519.17"; exon_number "2";
chr3	StringTie	exon	185418727	185418835	1000	+	.	gene_id "MSTRG.130519"; transcript_id "MSTRG.130519.17"; exon_number "3";
chr3	StringTie	transcript	185417380	185418759	1000	+	.	gene_id "MSTRG.130519"; transcript_id "MSTRG.130519.18";
chr3	StringTie	exon	185417380	185417505	1000	+	.	gene_id "MSTRG.130519"; transcript_id "MSTRG.130519.18"; exon_number "1";
chr3	StringTie	exon	185417542	185417652	1000	+	.	gene_id "MSTRG.130519"; transcript_id "MSTRG.130519.18"; exon_number "2";
chr3	StringTie	exon	185418252	185418458	1000	+	.	gene_id "MSTRG.130519"; transcript_id "MSTRG.130519.18"; exon_number "3";
chr3	StringTie	exon	185418574	185418759	1000	+	.	gene_id "MSTRG.130519"; transcript_id "MSTRG.130519.18"; exon_number "4";
chr3	StringTie	transcript	185417383	185418827	1000	+	.	gene_id "MSTRG.130519"; transcript_id "MSTRG.130519.19";
chr3	StringTie	exon	185417383	185417505	1000	+	.	gene_id "MSTRG.130519"; transcript_id "MSTRG.130519.19"; exon_number "1";
chr3	StringTie	exon	185417542	185418827	1000	+	.	gene_id "MSTRG.130519"; transcript_id "MSTRG.130519.19"; exon_number "2";
chr3	StringTie	transcript	185416954	185429539	1000	+	.	gene_id "MSTRG.130519"; transcript_id "MSTRG.130519.2";
chr3	StringTie	exon	185416954	185418389	1000	+	.	gene_id "MSTRG.130519"; transcript_id "MSTRG.130519.2"; exon_number "1";
chr3	StringTie	exon	185429522	185429539	1000	+	.	gene_id "MSTRG.130519"; transcript_id "MSTRG.130519.2"; exon_number "2";
chr3	StringTie	transcript	185417383	185418822	1000	+	.	gene_id "MSTRG.130519"; transcript_id "MSTRG.130519.20";
chr3	StringTie	exon	185417383	185417595	1000	+	.	gene_id "MSTRG.130519"; transcript_id "MSTRG.130519.20"; exon_number "1";
chr3	StringTie	exon	185417653	185418822	1000	+	.	gene_id "MSTRG.130519"; transcript_id "MSTRG.130519.20"; exon_number "2";
chr3	StringTie	transcript	185417385	185418132	1000	+	.	gene_id "MSTRG.130519"; transcript_id "MSTRG.130519.21";
chr3	StringTie	exon	185417385	185417505	1000	+	.	gene_id "MSTRG.130519"; transcript_id "MSTRG.130519.21"; exon_number "1";
chr3	StringTie	exon	185417542	185417815	1000	+	.	gene_id "MSTRG.130519"; transcript_id "MSTRG.130519.21"; exon_number "2";
chr3	StringTie	exon	185418106	185418132	1000	+	.	gene_id "MSTRG.130519"; transcript_id "MSTRG.130519.21"; exon_number "3";
chr3	StringTie	transcript	185417388	185418156	1000	+	.	gene_id "MSTRG.130519"; transcript_id "MSTRG.130519.22";
chr3	StringTie	exon	185417388	185417505	1000	+	.	gene_id "MSTRG.130519"; transcript_id "MSTRG.130519.22"; exon_number "1";
chr3	StringTie	exon	185417542	185418026	1000	+	.	gene_id "MSTRG.130519"; transcript_id "MSTRG.130519.22"; exon_number "2";
chr3	StringTie	exon	185418086	185418156	1000	+	.	gene_id "MSTRG.130519"; transcript_id "MSTRG.130519.22"; exon_number "3";
chr3	StringTie	transcript	185417389	185418828	1000	+	.	gene_id "MSTRG.130519"; transcript_id "MSTRG.130519.23";
chr3	StringTie	exon	185417389	185417505	1000	+	.	gene_id "MSTRG.130519"; transcript_id "MSTRG.130519.23"; exon_number "1";
chr3	StringTie	exon	185417542	185417920	1000	+	.	gene_id "MSTRG.130519"; transcript_id "MSTRG.130519.23"; exon_number "2";
chr3	StringTie	exon	185418086	185418828	1000	+	.	gene_id "MSTRG.130519"; transcript_id "MSTRG.130519.23"; exon_number "3";
chr3	StringTie	transcript	185417390	185418544	1000	+	.	gene_id "MSTRG.130519"; transcript_id "MSTRG.130519.24";
chr3	StringTie	exon	185417390	185417505	1000	+	.	gene_id "MSTRG.130519"; transcript_id "MSTRG.130519.24"; exon_number "1";
chr3	StringTie	exon	185417596	185417747	1000	+	.	gene_id "MSTRG.130519"; transcript_id "MSTRG.130519.24"; exon_number "2";
chr3	StringTie	exon	185418106	185418544	1000	+	.	gene_id "MSTRG.130519"; transcript_id "MSTRG.130519.24"; exon_number "3";
chr3	StringTie	transcript	185417393	185418219	1000	+	.	gene_id "MSTRG.130519"; transcript_id "MSTRG.130519.25";
chr3	StringTie	exon	185417393	185417827	1000	+	.	gene_id "MSTRG.130519"; transcript_id "MSTRG.130519.25"; exon_number "1";
chr3	StringTie	exon	185418120	185418219	1000	+	.	gene_id "MSTRG.130519"; transcript_id "MSTRG.130519.25"; exon_number "2";
chr3	StringTie	transcript	185417393	185418277	1000	+	.	gene_id "MSTRG.130519"; transcript_id "MSTRG.130519.26";
chr3	StringTie	exon	185417393	185417796	1000	+	.	gene_id "MSTRG.130519"; transcript_id "MSTRG.130519.26"; exon_number "1";
chr3	StringTie	exon	185418161	185418277	1000	+	.	gene_id "MSTRG.130519"; transcript_id "MSTRG.130519.26"; exon_number "2";
chr3	StringTie	transcript	185417393	185418521	1000	+	.	gene_id "MSTRG.130519"; transcript_id "MSTRG.130519.27";
chr3	StringTie	exon	185417393	185417505	1000	+	.	gene_id "MSTRG.130519"; transcript_id "MSTRG.130519.27"; exon_number "1";
chr3	StringTie	exon	185417542	185417920	1000	+	.	gene_id "MSTRG.130519"; transcript_id "MSTRG.130519.27"; exon_number "2";
chr3	StringTie	exon	185418495	185418521	1000	+	.	gene_id "MSTRG.130519"; transcript_id "MSTRG.130519.27"; exon_number "3";
chr3	StringTie	transcript	185417394	185417695	1000	+	.	gene_id "MSTRG.130519"; transcript_id "MSTRG.130519.28";
chr3	StringTie	exon	185417394	185417570	1000	+	.	gene_id "MSTRG.130519"; transcript_id "MSTRG.130519.28"; exon_number "1";
chr3	StringTie	exon	185417596	185417695	1000	+	.	gene_id "MSTRG.130519"; transcript_id "MSTRG.130519.28"; exon_number "2";
chr3	StringTie	transcript	185417394	185418824	1000	+	.	gene_id "MSTRG.130519"; transcript_id "MSTRG.130519.29";
chr3	StringTie	exon	185417394	185417924	1000	+	.	gene_id "MSTRG.130519"; transcript_id "MSTRG.130519.29"; exon_number "1";
chr3	StringTie	exon	185418495	185418824	1000	+	.	gene_id "MSTRG.130519"; transcript_id "MSTRG.130519.29"; exon_number "2";
chr3	StringTie	transcript	185417295	185417702	1000	+	.	gene_id "MSTRG.130519"; transcript_id "MSTRG.130519.3";
chr3	StringTie	exon	185417295	185417505	1000	+	.	gene_id "MSTRG.130519"; transcript_id "MSTRG.130519.3"; exon_number "1";
chr3	StringTie	exon	185417542	185417555	1000	+	.	gene_id "MSTRG.130519"; transcript_id "MSTRG.130519.3"; exon_number "2";
chr3	StringTie	exon	185417596	185417702	1000	+	.	gene_id "MSTRG.130519"; transcript_id "MSTRG.130519.3"; exon_number "3";
chr3	StringTie	transcript	185417395	185417697	1000	+	.	gene_id "MSTRG.130519"; transcript_id "MSTRG.130519.30";
chr3	StringTie	exon	185417395	185417505	1000	+	.	gene_id "MSTRG.130519"; transcript_id "MSTRG.130519.30"; exon_number "1";
chr3	StringTie	exon	185417554	185417697	1000	+	.	gene_id "MSTRG.130519"; transcript_id "MSTRG.130519.30"; exon_number "2";
chr3	StringTie	transcript	185417398	185418830	1000	+	.	gene_id "MSTRG.130519"; transcript_id "MSTRG.130519.31";
chr3	StringTie	exon	185417398	185417924	1000	+	.	gene_id "MSTRG.130519"; transcript_id "MSTRG.130519.31"; exon_number "1";
chr3	StringTie	exon	185418086	185418830	1000	+	.	gene_id "MSTRG.130519"; transcript_id "MSTRG.130519.31"; exon_number "2";
chr3	StringTie	transcript	185417398	185418822	1000	+	.	gene_id "MSTRG.130519"; transcript_id "MSTRG.130519.32";
chr3	StringTie	exon	185417398	185417505	1000	+	.	gene_id "MSTRG.130519"; transcript_id "MSTRG.130519.32"; exon_number "1";
chr3	StringTie	exon	185417596	185418068	1000	+	.	gene_id "MSTRG.130519"; transcript_id "MSTRG.130519.32"; exon_number "2";
chr3	StringTie	exon	185418495	185418822	1000	+	.	gene_id "MSTRG.130519"; transcript_id "MSTRG.130519.32"; exon_number "3";
chr3	StringTie	transcript	185417398	185418316	1000	+	.	gene_id "MSTRG.130519"; transcript_id "MSTRG.130519.33";
chr3	StringTie	exon	185417398	185417823	1000	+	.	gene_id "MSTRG.130519"; transcript_id "MSTRG.130519.33"; exon_number "1";
chr3	StringTie	exon	185418120	185418316	1000	+	.	gene_id "MSTRG.130519"; transcript_id "MSTRG.130519.33"; exon_number "2";
chr3	StringTie	transcript	185417398	185418415	1000	+	.	gene_id "MSTRG.130519"; transcript_id "MSTRG.130519.34";
chr3	StringTie	exon	185417398	185417659	1000	+	.	gene_id "MSTRG.130519"; transcript_id "MSTRG.130519.34"; exon_number "1";
chr3	StringTie	exon	185418252	185418415	1000	+	.	gene_id "MSTRG.130519"; transcript_id "MSTRG.130519.34"; exon_number "2";
chr3	StringTie	transcript	185417398	185417862	1000	+	.	gene_id "MSTRG.130519"; transcript_id "MSTRG.130519.35";
chr3	StringTie	exon	185417398	185417555	1000	+	.	gene_id "MSTRG.130519"; transcript_id "MSTRG.130519.35"; exon_number "1";
chr3	StringTie	exon	185417596	185417862	1000	+	.	gene_id "MSTRG.130519"; transcript_id "MSTRG.130519.35"; exon_number "2";
chr3	StringTie	transcript	185417398	185418542	1000	+	.	gene_id "MSTRG.130519"; transcript_id "MSTRG.130519.36";
chr3	StringTie	exon	185417398	185417604	1000	+	.	gene_id "MSTRG.130519"; transcript_id "MSTRG.130519.36"; exon_number "1";
chr3	StringTie	exon	185417653	185418070	1000	+	.	gene_id "MSTRG.130519"; transcript_id "MSTRG.130519.36"; exon_number "2";
chr3	StringTie	exon	185418459	185418542	1000	+	.	gene_id "MSTRG.130519"; transcript_id "MSTRG.130519.36"; exon_number "3";
chr3	StringTie	transcript	185417398	185418227	1000	+	.	gene_id "MSTRG.130519"; transcript_id "MSTRG.130519.37";
chr3	StringTie	exon	185417398	185417604	1000	+	.	gene_id "MSTRG.130519"; transcript_id "MSTRG.130519.37"; exon_number "1";
chr3	StringTie	exon	185417653	185417920	1000	+	.	gene_id "MSTRG.130519"; transcript_id "MSTRG.130519.37"; exon_number "2";
chr3	StringTie	exon	185418086	185418227	1000	+	.	gene_id "MSTRG.130519"; transcript_id "MSTRG.130519.37"; exon_number "3";
chr3	StringTie	transcript	185417399	185418822	1000	+	.	gene_id "MSTRG.130519"; transcript_id "MSTRG.130519.38";
chr3	StringTie	exon	185417399	185417595	1000	+	.	gene_id "MSTRG.130519"; transcript_id "MSTRG.130519.38"; exon_number "1";
chr3	StringTie	exon	185417653	185418068	1000	+	.	gene_id "MSTRG.130519"; transcript_id "MSTRG.130519.38"; exon_number "2";
chr3	StringTie	exon	185418716	185418822	1000	+	.	gene_id "MSTRG.130519"; transcript_id "MSTRG.130519.38"; exon_number "3";
chr3	StringTie	transcript	185417399	185418113	1000	+	.	gene_id "MSTRG.130519"; transcript_id "MSTRG.130519.39";
chr3	StringTie	exon	185417399	185418026	1000	+	.	gene_id "MSTRG.130519"; transcript_id "MSTRG.130519.39"; exon_number "1";
chr3	StringTie	exon	185418086	185418113	1000	+	.	gene_id "MSTRG.130519"; transcript_id "MSTRG.130519.39"; exon_number "2";
chr3	StringTie	transcript	185417295	185418822	1000	+	.	gene_id "MSTRG.130519"; transcript_id "MSTRG.130519.4";
chr3	StringTie	exon	185417295	185417505	1000	+	.	gene_id "MSTRG.130519"; transcript_id "MSTRG.130519.4"; exon_number "1";
chr3	StringTie	exon	185417542	185417918	1000	+	.	gene_id "MSTRG.130519"; transcript_id "MSTRG.130519.4"; exon_number "2";
chr3	StringTie	exon	185417945	185418822	1000	+	.	gene_id "MSTRG.130519"; transcript_id "MSTRG.130519.4"; exon_number "3";
chr3	StringTie	transcript	185417399	185418822	1000	+	.	gene_id "MSTRG.130519"; transcript_id "MSTRG.130519.40";
chr3	StringTie	exon	185417399	185418310	1000	+	.	gene_id "MSTRG.130519"; transcript_id "MSTRG.130519.40"; exon_number "1";
chr3	StringTie	exon	185418671	185418822	1000	+	.	gene_id "MSTRG.130519"; transcript_id "MSTRG.130519.40"; exon_number "2";
chr3	StringTie	transcript	185417399	185417866	1000	+	.	gene_id "MSTRG.130519"; transcript_id "MSTRG.130519.41";
chr3	StringTie	exon	185417399	185417595	1000	+	.	gene_id "MSTRG.130519"; transcript_id "MSTRG.130519.41"; exon_number "1";
chr3	StringTie	exon	185417653	185417671	1000	+	.	gene_id "MSTRG.130519"; transcript_id "MSTRG.130519.41"; exon_number "2";
chr3	StringTie	exon	185417744	185417866	1000	+	.	gene_id "MSTRG.130519"; transcript_id "MSTRG.130519.41"; exon_number "3";
chr3	StringTie	transcript	185417399	185418307	1000	+	.	gene_id "MSTRG.130519"; transcript_id "MSTRG.130519.42";
chr3	StringTie	exon	185417399	185417604	1000	+	.	gene_id "MSTRG.130519"; transcript_id "MSTRG.130519.42"; exon_number "1";
chr3	StringTie	exon	185417653	185417777	1000	+	.	gene_id "MSTRG.130519"; transcript_id "MSTRG.130519.42"; exon_number "2";
chr3	StringTie	exon	185418013	185418307	1000	+	.	gene_id "MSTRG.130519"; transcript_id "MSTRG.130519.42"; exon_number "3";
chr3	StringTie	transcript	185417400	185418311	1000	+	.	gene_id "MSTRG.130519"; transcript_id "MSTRG.130519.43";
chr3	StringTie	exon	185417400	185417505	1000	+	.	gene_id "MSTRG.130519"; transcript_id "MSTRG.130519.43"; exon_number "1";
chr3	StringTie	exon	185417626	185417920	1000	+	.	gene_id "MSTRG.130519"; transcript_id "MSTRG.130519.43"; exon_number "2";
chr3	StringTie	exon	185418086	185418311	1000	+	.	gene_id "MSTRG.130519"; transcript_id "MSTRG.130519.43"; exon_number "3";
chr3	StringTie	transcript	185417400	185418260	1000	+	.	gene_id "MSTRG.130519"; transcript_id "MSTRG.130519.44";
chr3	StringTie	exon	185417400	185417783	1000	+	.	gene_id "MSTRG.130519"; transcript_id "MSTRG.130519.44"; exon_number "1";
chr3	StringTie	exon	185418161	185418260	1000	+	.	gene_id "MSTRG.130519"; transcript_id "MSTRG.130519.44"; exon_number "2";
chr3	StringTie	transcript	185417400	185418823	1000	+	.	gene_id "MSTRG.130519"; transcript_id "MSTRG.130519.45";
chr3	StringTie	exon	185417400	185417505	1000	+	.	gene_id "MSTRG.130519"; transcript_id "MSTRG.130519.45"; exon_number "1";
chr3	StringTie	exon	185417596	185417613	1000	+	.	gene_id "MSTRG.130519"; transcript_id "MSTRG.130519.45"; exon_number "2";
chr3	StringTie	exon	185418013	185418823	1000	+	.	gene_id "MSTRG.130519"; transcript_id "MSTRG.130519.45"; exon_number "3";
chr3	StringTie	transcript	185417400	185418237	1000	+	.	gene_id "MSTRG.130519"; transcript_id "MSTRG.130519.46";
chr3	StringTie	exon	185417400	185417492	1000	+	.	gene_id "MSTRG.130519"; transcript_id "MSTRG.130519.46"; exon_number "1";
chr3	StringTie	exon	185417527	185417659	1000	+	.	gene_id "MSTRG.130519"; transcript_id "MSTRG.130519.46"; exon_number "2";
chr3	StringTie	exon	185418225	185418237	1000	+	.	gene_id "MSTRG.130519"; transcript_id "MSTRG.130519.46"; exon_number "3";
chr3	StringTie	transcript	185417400	185418515	1000	+	.	gene_id "MSTRG.130519"; transcript_id "MSTRG.130519.47";
chr3	StringTie	exon	185417400	185417492	1000	+	.	gene_id "MSTRG.130519"; transcript_id "MSTRG.130519.47"; exon_number "1";
chr3	StringTie	exon	185417527	185418068	1000	+	.	gene_id "MSTRG.130519"; transcript_id "MSTRG.130519.47"; exon_number "2";
chr3	StringTie	exon	185418495	185418515	1000	+	.	gene_id "MSTRG.130519"; transcript_id "MSTRG.130519.47"; exon_number "3";
chr3	StringTie	transcript	185417403	185418822	1000	+	.	gene_id "MSTRG.130519"; transcript_id "MSTRG.130519.48";
chr3	StringTie	exon	185417403	185417759	1000	+	.	gene_id "MSTRG.130519"; transcript_id "MSTRG.130519.48"; exon_number "1";
chr3	StringTie	exon	185418044	185418822	1000	+	.	gene_id "MSTRG.130519"; transcript_id "MSTRG.130519.48"; exon_number "2";
chr3	StringTie	transcript	185417403	185418140	1000	+	.	gene_id "MSTRG.130519"; transcript_id "MSTRG.130519.49";
chr3	StringTie	exon	185417403	185417807	1000	+	.	gene_id "MSTRG.130519"; transcript_id "MSTRG.130519.49"; exon_number "1";
chr3	StringTie	exon	185418086	185418140	1000	+	.	gene_id "MSTRG.130519"; transcript_id "MSTRG.130519.49"; exon_number "2";
chr3	StringTie	transcript	185417319	185417954	1000	+	.	gene_id "MSTRG.130519"; transcript_id "MSTRG.130519.5";
chr3	StringTie	exon	185417319	185417457	1000	+	.	gene_id "MSTRG.130519"; transcript_id "MSTRG.130519.5"; exon_number "1";
chr3	StringTie	exon	185417805	185417954	1000	+	.	gene_id "MSTRG.130519"; transcript_id "MSTRG.130519.5"; exon_number "2";
chr3	StringTie	transcript	185417403	185417866	1000	+	.	gene_id "MSTRG.130519"; transcript_id "MSTRG.130519.50";
chr3	StringTie	exon	185417403	185417505	1000	+	.	gene_id "MSTRG.130519"; transcript_id "MSTRG.130519.50"; exon_number "1";
chr3	StringTie	exon	185417542	185417563	1000	+	.	gene_id "MSTRG.130519"; transcript_id "MSTRG.130519.50"; exon_number "2";
chr3	StringTie	exon	185417735	185417866	1000	+	.	gene_id "MSTRG.130519"; transcript_id "MSTRG.130519.50"; exon_number "3";
chr3	StringTie	transcript	185417404	185417864	1000	+	.	gene_id "MSTRG.130519"; transcript_id "MSTRG.130519.51";
chr3	StringTie	exon	185417404	185417555	1000	+	.	gene_id "MSTRG.130519"; transcript_id "MSTRG.130519.51"; exon_number "1";
chr3	StringTie	exon	185417626	185417864	1000	+	.	gene_id "MSTRG.130519"; transcript_id "MSTRG.130519.51"; exon_number "2";
chr3	StringTie	transcript	185417322	185418405	1000	+	.	gene_id "MSTRG.130519"; transcript_id "MSTRG.130519.6";
chr3	StringTie	exon	185417322	185417505	1000	+	.	gene_id "MSTRG.130519"; transcript_id "MSTRG.130519.6"; exon_number "1";
chr3	StringTie	exon	185417542	185417783	1000	+	.	gene_id "MSTRG.130519"; transcript_id "MSTRG.130519.6"; exon_number "2";
chr3	StringTie	exon	185418161	185418405	1000	+	.	gene_id "MSTRG.130519"; transcript_id "MSTRG.130519.6"; exon_number "3";
chr3	StringTie	transcript	185417323	185418836	1000	+	.	gene_id "MSTRG.130519"; transcript_id "MSTRG.130519.7";
chr3	StringTie	exon	185417323	185417505	1000	+	.	gene_id "MSTRG.130519"; transcript_id "MSTRG.130519.7"; exon_number "1";
chr3	StringTie	exon	185417596	185418836	1000	+	.	gene_id "MSTRG.130519"; transcript_id "MSTRG.130519.7"; exon_number "2";
chr3	StringTie	transcript	185417345	185418822	1000	+	.	gene_id "MSTRG.130519"; transcript_id "MSTRG.130519.8";
chr3	StringTie	exon	185417345	185417559	1000	+	.	gene_id "MSTRG.130519"; transcript_id "MSTRG.130519.8"; exon_number "1";
chr3	StringTie	exon	185417596	185417865	1000	+	.	gene_id "MSTRG.130519"; transcript_id "MSTRG.130519.8"; exon_number "2";
chr3	StringTie	exon	185418022	185418068	1000	+	.	gene_id "MSTRG.130519"; transcript_id "MSTRG.130519.8"; exon_number "3";
chr3	StringTie	exon	185418495	185418822	1000	+	.	gene_id "MSTRG.130519"; transcript_id "MSTRG.130519.8"; exon_number "4";
chr3	StringTie	transcript	185417345	185418224	1000	+	.	gene_id "MSTRG.130519"; transcript_id "MSTRG.130519.9";
chr3	StringTie	exon	185417345	185417815	1000	+	.	gene_id "MSTRG.130519"; transcript_id "MSTRG.130519.9"; exon_number "1";
chr3	StringTie	exon	185418106	185418224	1000	+	.	gene_id "MSTRG.130519"; transcript_id "MSTRG.130519.9"; exon_number "2";
chr1	StringTie	transcript	187488578	187488912	1000	.	.	gene_id "MSTRG.13052"; transcript_id "MSTRG.13052.1";
chr1	StringTie	exon	187488578	187488912	1000	.	.	gene_id "MSTRG.13052"; transcript_id "MSTRG.13052.1"; exon_number "1";
chr3	StringTie	transcript	185434818	185439991	1000	-	.	gene_id "MSTRG.130520"; transcript_id "MSTRG.130520.1";
chr3	StringTie	exon	185434818	185437516	1000	-	.	gene_id "MSTRG.130520"; transcript_id "MSTRG.130520.1"; exon_number "1";
chr3	StringTie	exon	185439859	185439991	1000	-	.	gene_id "MSTRG.130520"; transcript_id "MSTRG.130520.1"; exon_number "2";
chr3	StringTie	transcript	185506262	185552613	1000	-	.	gene_id "MSTRG.130521"; transcript_id "ENST00000296252"; gene_name "LIPH"; ref_gene_id "ENSG00000163898";
chr3	StringTie	exon	185506262	185508877	1000	-	.	gene_id "MSTRG.130521"; transcript_id "ENST00000296252"; exon_number "1"; gene_name "LIPH"; ref_gene_id "ENSG00000163898";
chr3	StringTie	exon	185511524	185511697	1000	-	.	gene_id "MSTRG.130521"; transcript_id "ENST00000296252"; exon_number "2"; gene_name "LIPH"; ref_gene_id "ENSG00000163898";
chr3	StringTie	exon	185514410	185514521	1000	-	.	gene_id "MSTRG.130521"; transcript_id "ENST00000296252"; exon_number "3"; gene_name "LIPH"; ref_gene_id "ENSG00000163898";
chr3	StringTie	exon	185517067	185517162	1000	-	.	gene_id "MSTRG.130521"; transcript_id "ENST00000296252"; exon_number "4"; gene_name "LIPH"; ref_gene_id "ENSG00000163898";
chr3	StringTie	exon	185519142	185519309	1000	-	.	gene_id "MSTRG.130521"; transcript_id "ENST00000296252"; exon_number "5"; gene_name "LIPH"; ref_gene_id "ENSG00000163898";
chr3	StringTie	exon	185524071	185524160	1000	-	.	gene_id "MSTRG.130521"; transcript_id "ENST00000296252"; exon_number "6"; gene_name "LIPH"; ref_gene_id "ENSG00000163898";
chr3	StringTie	exon	185527484	185527585	1000	-	.	gene_id "MSTRG.130521"; transcript_id "ENST00000296252"; exon_number "7"; gene_name "LIPH"; ref_gene_id "ENSG00000163898";
chr3	StringTie	exon	185533571	185533679	1000	-	.	gene_id "MSTRG.130521"; transcript_id "ENST00000296252"; exon_number "8"; gene_name "LIPH"; ref_gene_id "ENSG00000163898";
chr3	StringTie	exon	185534765	185535132	1000	-	.	gene_id "MSTRG.130521"; transcript_id "ENST00000296252"; exon_number "9"; gene_name "LIPH"; ref_gene_id "ENSG00000163898";
chr3	StringTie	exon	185552423	185552613	1000	-	.	gene_id "MSTRG.130521"; transcript_id "ENST00000296252"; exon_number "10"; gene_name "LIPH"; ref_gene_id "ENSG00000163898";
chr3	StringTie	transcript	185490997	185498987	1000	-	.	gene_id "MSTRG.130521"; transcript_id "ENST00000296254"; gene_name "TMEM41A"; ref_gene_id "ENSG00000163900";
chr3	StringTie	exon	185490997	185491757	1000	-	.	gene_id "MSTRG.130521"; transcript_id "ENST00000296254"; exon_number "1"; gene_name "TMEM41A"; ref_gene_id "ENSG00000163900";
chr3	StringTie	exon	185496828	185496981	1000	-	.	gene_id "MSTRG.130521"; transcript_id "ENST00000296254"; exon_number "2"; gene_name "TMEM41A"; ref_gene_id "ENSG00000163900";
chr3	StringTie	exon	185498843	185498987	1000	-	.	gene_id "MSTRG.130521"; transcript_id "ENST00000296254"; exon_number "3"; gene_name "TMEM41A"; ref_gene_id "ENSG00000163900";
chr3	StringTie	transcript	185476496	185499035	1000	-	.	gene_id "MSTRG.130521"; transcript_id "ENST00000382227"; gene_name "TMEM41A"; ref_gene_id "ENSG00000163900";
chr3	StringTie	exon	185476496	185476584	1000	-	.	gene_id "MSTRG.130521"; transcript_id "ENST00000382227"; exon_number "1"; gene_name "TMEM41A"; ref_gene_id "ENSG00000163900";
chr3	StringTie	exon	185477043	185477147	1000	-	.	gene_id "MSTRG.130521"; transcript_id "ENST00000382227"; exon_number "2"; gene_name "TMEM41A"; ref_gene_id "ENSG00000163900";
chr3	StringTie	exon	185496828	185496981	1000	-	.	gene_id "MSTRG.130521"; transcript_id "ENST00000382227"; exon_number "3"; gene_name "TMEM41A"; ref_gene_id "ENSG00000163900";
chr3	StringTie	exon	185498843	185499035	1000	-	.	gene_id "MSTRG.130521"; transcript_id "ENST00000382227"; exon_number "4"; gene_name "TMEM41A"; ref_gene_id "ENSG00000163900";
chr3	StringTie	transcript	185489601	185499057	1000	-	.	gene_id "MSTRG.130521"; transcript_id "ENST00000421852"; gene_name "TMEM41A"; ref_gene_id "ENSG00000163900";
chr3	StringTie	exon	185489601	185491757	1000	-	.	gene_id "MSTRG.130521"; transcript_id "ENST00000421852"; exon_number "1"; gene_name "TMEM41A"; ref_gene_id "ENSG00000163900";
chr3	StringTie	exon	185494623	185494761	1000	-	.	gene_id "MSTRG.130521"; transcript_id "ENST00000421852"; exon_number "2"; gene_name "TMEM41A"; ref_gene_id "ENSG00000163900";
chr3	StringTie	exon	185495154	185495315	1000	-	.	gene_id "MSTRG.130521"; transcript_id "ENST00000421852"; exon_number "3"; gene_name "TMEM41A"; ref_gene_id "ENSG00000163900";
chr3	StringTie	exon	185496828	185496981	1000	-	.	gene_id "MSTRG.130521"; transcript_id "ENST00000421852"; exon_number "4"; gene_name "TMEM41A"; ref_gene_id "ENSG00000163900";
chr3	StringTie	exon	185498843	185499057	1000	-	.	gene_id "MSTRG.130521"; transcript_id "ENST00000421852"; exon_number "5"; gene_name "TMEM41A"; ref_gene_id "ENSG00000163900";
chr3	StringTie	transcript	185508066	185552558	1000	-	.	gene_id "MSTRG.130521"; transcript_id "ENST00000424591"; gene_name "LIPH"; ref_gene_id "ENSG00000163898";
chr3	StringTie	exon	185508066	185508877	1000	-	.	gene_id "MSTRG.130521"; transcript_id "ENST00000424591"; exon_number "1"; gene_name "LIPH"; ref_gene_id "ENSG00000163898";
chr3	StringTie	exon	185511524	185511697	1000	-	.	gene_id "MSTRG.130521"; transcript_id "ENST00000424591"; exon_number "2"; gene_name "LIPH"; ref_gene_id "ENSG00000163898";
chr3	StringTie	exon	185514410	185514521	1000	-	.	gene_id "MSTRG.130521"; transcript_id "ENST00000424591"; exon_number "3"; gene_name "LIPH"; ref_gene_id "ENSG00000163898";
chr3	StringTie	exon	185517067	185517162	1000	-	.	gene_id "MSTRG.130521"; transcript_id "ENST00000424591"; exon_number "4"; gene_name "LIPH"; ref_gene_id "ENSG00000163898";
chr3	StringTie	exon	185519142	185519309	1000	-	.	gene_id "MSTRG.130521"; transcript_id "ENST00000424591"; exon_number "5"; gene_name "LIPH"; ref_gene_id "ENSG00000163898";
chr3	StringTie	exon	185524071	185524160	1000	-	.	gene_id "MSTRG.130521"; transcript_id "ENST00000424591"; exon_number "6"; gene_name "LIPH"; ref_gene_id "ENSG00000163898";
chr3	StringTie	exon	185533571	185533679	1000	-	.	gene_id "MSTRG.130521"; transcript_id "ENST00000424591"; exon_number "7"; gene_name "LIPH"; ref_gene_id "ENSG00000163898";
chr3	StringTie	exon	185534765	185535132	1000	-	.	gene_id "MSTRG.130521"; transcript_id "ENST00000424591"; exon_number "8"; gene_name "LIPH"; ref_gene_id "ENSG00000163898";
chr3	StringTie	exon	185552423	185552558	1000	-	.	gene_id "MSTRG.130521"; transcript_id "ENST00000424591"; exon_number "9"; gene_name "LIPH"; ref_gene_id "ENSG00000163898";
chr3	StringTie	transcript	185533676	185552510	1000	-	.	gene_id "MSTRG.130521"; transcript_id "ENST00000429510"; gene_name "LIPH"; ref_gene_id "ENSG00000163898";
chr3	StringTie	exon	185533676	185533679	1000	-	.	gene_id "MSTRG.130521"; transcript_id "ENST00000429510"; exon_number "1"; gene_name "LIPH"; ref_gene_id "ENSG00000163898";
chr3	StringTie	exon	185534765	185535132	1000	-	.	gene_id "MSTRG.130521"; transcript_id "ENST00000429510"; exon_number "2"; gene_name "LIPH"; ref_gene_id "ENSG00000163898";
chr3	StringTie	exon	185546877	185546972	1000	-	.	gene_id "MSTRG.130521"; transcript_id "ENST00000429510"; exon_number "3"; gene_name "LIPH"; ref_gene_id "ENSG00000163898";
chr3	StringTie	exon	185552423	185552510	1000	-	.	gene_id "MSTRG.130521"; transcript_id "ENST00000429510"; exon_number "4"; gene_name "LIPH"; ref_gene_id "ENSG00000163898";
chr3	StringTie	transcript	185508557	185517081	1000	-	.	gene_id "MSTRG.130521"; transcript_id "ENST00000435679"; gene_name "LIPH"; ref_gene_id "ENSG00000163898";
chr3	StringTie	exon	185508557	185508877	1000	-	.	gene_id "MSTRG.130521"; transcript_id "ENST00000435679"; exon_number "1"; gene_name "LIPH"; ref_gene_id "ENSG00000163898";
chr3	StringTie	exon	185511524	185511596	1000	-	.	gene_id "MSTRG.130521"; transcript_id "ENST00000435679"; exon_number "2"; gene_name "LIPH"; ref_gene_id "ENSG00000163898";
chr3	StringTie	exon	185514410	185514521	1000	-	.	gene_id "MSTRG.130521"; transcript_id "ENST00000435679"; exon_number "3"; gene_name "LIPH"; ref_gene_id "ENSG00000163898";
chr3	StringTie	exon	185517067	185517081	1000	-	.	gene_id "MSTRG.130521"; transcript_id "ENST00000435679"; exon_number "4"; gene_name "LIPH"; ref_gene_id "ENSG00000163898";
chr3	StringTie	transcript	185519144	185533660	1000	-	.	gene_id "MSTRG.130521"; transcript_id "ENST00000452897"; gene_name "LIPH"; ref_gene_id "ENSG00000163898";
chr3	StringTie	exon	185519144	185519309	1000	-	.	gene_id "MSTRG.130521"; transcript_id "ENST00000452897"; exon_number "1"; gene_name "LIPH"; ref_gene_id "ENSG00000163898";
chr3	StringTie	exon	185533571	185533660	1000	-	.	gene_id "MSTRG.130521"; transcript_id "ENST00000452897"; exon_number "2"; gene_name "LIPH"; ref_gene_id "ENSG00000163898";
chr3	StringTie	transcript	185492276	185499057	1000	-	.	gene_id "MSTRG.130521"; transcript_id "ENST00000467061"; gene_name "TMEM41A"; ref_gene_id "ENSG00000163900";
chr3	StringTie	exon	185492276	185496981	1000	-	.	gene_id "MSTRG.130521"; transcript_id "ENST00000467061"; exon_number "1"; gene_name "TMEM41A"; ref_gene_id "ENSG00000163900";
chr3	StringTie	exon	185498843	185499057	1000	-	.	gene_id "MSTRG.130521"; transcript_id "ENST00000467061"; exon_number "2"; gene_name "TMEM41A"; ref_gene_id "ENSG00000163900";
chr3	StringTie	transcript	185495228	185498722	1000	-	.	gene_id "MSTRG.130521"; transcript_id "ENST00000467520"; gene_name "TMEM41A"; ref_gene_id "ENSG00000163900";
chr3	StringTie	exon	185495228	185495315	1000	-	.	gene_id "MSTRG.130521"; transcript_id "ENST00000467520"; exon_number "1"; gene_name "TMEM41A"; ref_gene_id "ENSG00000163900";
chr3	StringTie	exon	185496828	185496981	1000	-	.	gene_id "MSTRG.130521"; transcript_id "ENST00000467520"; exon_number "2"; gene_name "TMEM41A"; ref_gene_id "ENSG00000163900";
chr3	StringTie	exon	185498402	185498722	1000	-	.	gene_id "MSTRG.130521"; transcript_id "ENST00000467520"; exon_number "3"; gene_name "TMEM41A"; ref_gene_id "ENSG00000163900";
chr3	StringTie	transcript	185480160	185498985	1000	-	.	gene_id "MSTRG.130521"; transcript_id "ENST00000475480"; gene_name "TMEM41A"; ref_gene_id "ENSG00000163900";
chr3	StringTie	exon	185480160	185480502	1000	-	.	gene_id "MSTRG.130521"; transcript_id "ENST00000475480"; exon_number "1"; gene_name "TMEM41A"; ref_gene_id "ENSG00000163900";
chr3	StringTie	exon	185481218	185481311	1000	-	.	gene_id "MSTRG.130521"; transcript_id "ENST00000475480"; exon_number "2"; gene_name "TMEM41A"; ref_gene_id "ENSG00000163900";
chr3	StringTie	exon	185494623	185494761	1000	-	.	gene_id "MSTRG.130521"; transcript_id "ENST00000475480"; exon_number "3"; gene_name "TMEM41A"; ref_gene_id "ENSG00000163900";
chr3	StringTie	exon	185495154	185495315	1000	-	.	gene_id "MSTRG.130521"; transcript_id "ENST00000475480"; exon_number "4"; gene_name "TMEM41A"; ref_gene_id "ENSG00000163900";
chr3	StringTie	exon	185496828	185496981	1000	-	.	gene_id "MSTRG.130521"; transcript_id "ENST00000475480"; exon_number "5"; gene_name "TMEM41A"; ref_gene_id "ENSG00000163900";
chr3	StringTie	exon	185498843	185498985	1000	-	.	gene_id "MSTRG.130521"; transcript_id "ENST00000475480"; exon_number "6"; gene_name "TMEM41A"; ref_gene_id "ENSG00000163900";
chr3	StringTie	transcript	185482671	185490027	1000	-	.	gene_id "MSTRG.130521"; transcript_id "ENST00000484062"; gene_name "TMEM41A"; ref_gene_id "ENSG00000163900";
chr3	StringTie	exon	185482671	185483140	1000	-	.	gene_id "MSTRG.130521"; transcript_id "ENST00000484062"; exon_number "1"; gene_name "TMEM41A"; ref_gene_id "ENSG00000163900";
chr3	StringTie	exon	185483305	185483400	1000	-	.	gene_id "MSTRG.130521"; transcript_id "ENST00000484062"; exon_number "2"; gene_name "TMEM41A"; ref_gene_id "ENSG00000163900";
chr3	StringTie	exon	185488945	185489016	1000	-	.	gene_id "MSTRG.130521"; transcript_id "ENST00000484062"; exon_number "3"; gene_name "TMEM41A"; ref_gene_id "ENSG00000163900";
chr3	StringTie	exon	185489923	185490027	1000	-	.	gene_id "MSTRG.130521"; transcript_id "ENST00000484062"; exon_number "4"; gene_name "TMEM41A"; ref_gene_id "ENSG00000163900";
chr3	StringTie	transcript	185460775	185499087	1000	-	.	gene_id "MSTRG.130521"; transcript_id "MSTRG.130521.1";
chr3	StringTie	exon	185460775	185460865	1000	-	.	gene_id "MSTRG.130521"; transcript_id "MSTRG.130521.1"; exon_number "1";
chr3	StringTie	exon	185476215	185476349	1000	-	.	gene_id "MSTRG.130521"; transcript_id "MSTRG.130521.1"; exon_number "2";
chr3	StringTie	exon	185476484	185476584	1000	-	.	gene_id "MSTRG.130521"; transcript_id "MSTRG.130521.1"; exon_number "3";
chr3	StringTie	exon	185477043	185477147	1000	-	.	gene_id "MSTRG.130521"; transcript_id "MSTRG.130521.1"; exon_number "4";
chr3	StringTie	exon	185481218	185491757	1000	-	.	gene_id "MSTRG.130521"; transcript_id "MSTRG.130521.1"; exon_number "5";
chr3	StringTie	exon	185494623	185494761	1000	-	.	gene_id "MSTRG.130521"; transcript_id "MSTRG.130521.1"; exon_number "6";
chr3	StringTie	exon	185495154	185495315	1000	-	.	gene_id "MSTRG.130521"; transcript_id "MSTRG.130521.1"; exon_number "7";
chr3	StringTie	exon	185496828	185496981	1000	-	.	gene_id "MSTRG.130521"; transcript_id "MSTRG.130521.1"; exon_number "8";
chr3	StringTie	exon	185498843	185499087	1000	-	.	gene_id "MSTRG.130521"; transcript_id "MSTRG.130521.1"; exon_number "9";
chr3	StringTie	transcript	185473773	185499138	1000	-	.	gene_id "MSTRG.130521"; transcript_id "MSTRG.130521.10";
chr3	StringTie	exon	185473773	185476349	1000	-	.	gene_id "MSTRG.130521"; transcript_id "MSTRG.130521.10"; exon_number "1";
chr3	StringTie	exon	185476484	185476584	1000	-	.	gene_id "MSTRG.130521"; transcript_id "MSTRG.130521.10"; exon_number "2";
chr3	StringTie	exon	185477043	185477147	1000	-	.	gene_id "MSTRG.130521"; transcript_id "MSTRG.130521.10"; exon_number "3";
chr3	StringTie	exon	185481218	185483140	1000	-	.	gene_id "MSTRG.130521"; transcript_id "MSTRG.130521.10"; exon_number "4";
chr3	StringTie	exon	185483305	185483400	1000	-	.	gene_id "MSTRG.130521"; transcript_id "MSTRG.130521.10"; exon_number "5";
chr3	StringTie	exon	185488945	185489016	1000	-	.	gene_id "MSTRG.130521"; transcript_id "MSTRG.130521.10"; exon_number "6";
chr3	StringTie	exon	185489923	185491757	1000	-	.	gene_id "MSTRG.130521"; transcript_id "MSTRG.130521.10"; exon_number "7";
chr3	StringTie	exon	185494623	185494761	1000	-	.	gene_id "MSTRG.130521"; transcript_id "MSTRG.130521.10"; exon_number "8";
chr3	StringTie	exon	185495154	185495315	1000	-	.	gene_id "MSTRG.130521"; transcript_id "MSTRG.130521.10"; exon_number "9";
chr3	StringTie	exon	185496828	185496981	1000	-	.	gene_id "MSTRG.130521"; transcript_id "MSTRG.130521.10"; exon_number "10";
chr3	StringTie	exon	185498843	185499138	1000	-	.	gene_id "MSTRG.130521"; transcript_id "MSTRG.130521.10"; exon_number "11";
chr3	StringTie	transcript	185506210	185552650	1000	-	.	gene_id "MSTRG.130521"; transcript_id "MSTRG.130521.100";
chr3	StringTie	exon	185506210	185508877	1000	-	.	gene_id "MSTRG.130521"; transcript_id "MSTRG.130521.100"; exon_number "1";
chr3	StringTie	exon	185511524	185511697	1000	-	.	gene_id "MSTRG.130521"; transcript_id "MSTRG.130521.100"; exon_number "2";
chr3	StringTie	exon	185514410	185514521	1000	-	.	gene_id "MSTRG.130521"; transcript_id "MSTRG.130521.100"; exon_number "3";
chr3	StringTie	exon	185517067	185517162	1000	-	.	gene_id "MSTRG.130521"; transcript_id "MSTRG.130521.100"; exon_number "4";
chr3	StringTie	exon	185519142	185519309	1000	-	.	gene_id "MSTRG.130521"; transcript_id "MSTRG.130521.100"; exon_number "5";
chr3	StringTie	exon	185524071	185524160	1000	-	.	gene_id "MSTRG.130521"; transcript_id "MSTRG.130521.100"; exon_number "6";
chr3	StringTie	exon	185527484	185527585	1000	-	.	gene_id "MSTRG.130521"; transcript_id "MSTRG.130521.100"; exon_number "7";
chr3	StringTie	exon	185528405	185528488	1000	-	.	gene_id "MSTRG.130521"; transcript_id "MSTRG.130521.100"; exon_number "8";
chr3	StringTie	exon	185533571	185533679	1000	-	.	gene_id "MSTRG.130521"; transcript_id "MSTRG.130521.100"; exon_number "9";
chr3	StringTie	exon	185534765	185535132	1000	-	.	gene_id "MSTRG.130521"; transcript_id "MSTRG.130521.100"; exon_number "10";
chr3	StringTie	exon	185544702	185544805	1000	-	.	gene_id "MSTRG.130521"; transcript_id "MSTRG.130521.100"; exon_number "11";
chr3	StringTie	exon	185552423	185552650	1000	-	.	gene_id "MSTRG.130521"; transcript_id "MSTRG.130521.100"; exon_number "12";
chr3	StringTie	transcript	185506212	185552821	1000	-	.	gene_id "MSTRG.130521"; transcript_id "MSTRG.130521.101";
chr3	StringTie	exon	185506212	185508877	1000	-	.	gene_id "MSTRG.130521"; transcript_id "MSTRG.130521.101"; exon_number "1";
chr3	StringTie	exon	185511524	185511697	1000	-	.	gene_id "MSTRG.130521"; transcript_id "MSTRG.130521.101"; exon_number "2";
chr3	StringTie	exon	185514410	185514521	1000	-	.	gene_id "MSTRG.130521"; transcript_id "MSTRG.130521.101"; exon_number "3";
chr3	StringTie	exon	185517067	185517162	1000	-	.	gene_id "MSTRG.130521"; transcript_id "MSTRG.130521.101"; exon_number "4";
chr3	StringTie	exon	185519142	185519309	1000	-	.	gene_id "MSTRG.130521"; transcript_id "MSTRG.130521.101"; exon_number "5";
chr3	StringTie	exon	185524071	185524160	1000	-	.	gene_id "MSTRG.130521"; transcript_id "MSTRG.130521.101"; exon_number "6";
chr3	StringTie	exon	185527484	185527585	1000	-	.	gene_id "MSTRG.130521"; transcript_id "MSTRG.130521.101"; exon_number "7";
chr3	StringTie	exon	185527965	185528488	1000	-	.	gene_id "MSTRG.130521"; transcript_id "MSTRG.130521.101"; exon_number "8";
chr3	StringTie	exon	185533571	185533679	1000	-	.	gene_id "MSTRG.130521"; transcript_id "MSTRG.130521.101"; exon_number "9";
chr3	StringTie	exon	185534765	185535132	1000	-	.	gene_id "MSTRG.130521"; transcript_id "MSTRG.130521.101"; exon_number "10";
chr3	StringTie	exon	185552423	185552821	1000	-	.	gene_id "MSTRG.130521"; transcript_id "MSTRG.130521.101"; exon_number "11";
chr3	StringTie	transcript	185506217	185552604	1000	-	.	gene_id "MSTRG.130521"; transcript_id "MSTRG.130521.102";
chr3	StringTie	exon	185506217	185508877	1000	-	.	gene_id "MSTRG.130521"; transcript_id "MSTRG.130521.102"; exon_number "1";
chr3	StringTie	exon	185511524	185511697	1000	-	.	gene_id "MSTRG.130521"; transcript_id "MSTRG.130521.102"; exon_number "2";
chr3	StringTie	exon	185514410	185514521	1000	-	.	gene_id "MSTRG.130521"; transcript_id "MSTRG.130521.102"; exon_number "3";
chr3	StringTie	exon	185517067	185517162	1000	-	.	gene_id "MSTRG.130521"; transcript_id "MSTRG.130521.102"; exon_number "4";
chr3	StringTie	exon	185519142	185519309	1000	-	.	gene_id "MSTRG.130521"; transcript_id "MSTRG.130521.102"; exon_number "5";
chr3	StringTie	exon	185524071	185524160	1000	-	.	gene_id "MSTRG.130521"; transcript_id "MSTRG.130521.102"; exon_number "6";
chr3	StringTie	exon	185527484	185527585	1000	-	.	gene_id "MSTRG.130521"; transcript_id "MSTRG.130521.102"; exon_number "7";
chr3	StringTie	exon	185527965	185528488	1000	-	.	gene_id "MSTRG.130521"; transcript_id "MSTRG.130521.102"; exon_number "8";
chr3	StringTie	exon	185533571	185533679	1000	-	.	gene_id "MSTRG.130521"; transcript_id "MSTRG.130521.102"; exon_number "9";
chr3	StringTie	exon	185534765	185535132	1000	-	.	gene_id "MSTRG.130521"; transcript_id "MSTRG.130521.102"; exon_number "10";
chr3	StringTie	exon	185544702	185544805	1000	-	.	gene_id "MSTRG.130521"; transcript_id "MSTRG.130521.102"; exon_number "11";
chr3	StringTie	exon	185552423	185552604	1000	-	.	gene_id "MSTRG.130521"; transcript_id "MSTRG.130521.102"; exon_number "12";
chr3	StringTie	transcript	185506225	185552648	1000	-	.	gene_id "MSTRG.130521"; transcript_id "MSTRG.130521.103";
chr3	StringTie	exon	185506225	185508877	1000	-	.	gene_id "MSTRG.130521"; transcript_id "MSTRG.130521.103"; exon_number "1";
chr3	StringTie	exon	185511524	185511697	1000	-	.	gene_id "MSTRG.130521"; transcript_id "MSTRG.130521.103"; exon_number "2";
chr3	StringTie	exon	185514410	185514521	1000	-	.	gene_id "MSTRG.130521"; transcript_id "MSTRG.130521.103"; exon_number "3";
chr3	StringTie	exon	185517067	185517162	1000	-	.	gene_id "MSTRG.130521"; transcript_id "MSTRG.130521.103"; exon_number "4";
chr3	StringTie	exon	185519142	185519309	1000	-	.	gene_id "MSTRG.130521"; transcript_id "MSTRG.130521.103"; exon_number "5";
chr3	StringTie	exon	185527484	185528488	1000	-	.	gene_id "MSTRG.130521"; transcript_id "MSTRG.130521.103"; exon_number "6";
chr3	StringTie	exon	185533571	185533679	1000	-	.	gene_id "MSTRG.130521"; transcript_id "MSTRG.130521.103"; exon_number "7";
chr3	StringTie	exon	185534765	185535132	1000	-	.	gene_id "MSTRG.130521"; transcript_id "MSTRG.130521.103"; exon_number "8";
chr3	StringTie	exon	185544702	185544987	1000	-	.	gene_id "MSTRG.130521"; transcript_id "MSTRG.130521.103"; exon_number "9";
chr3	StringTie	exon	185552423	185552648	1000	-	.	gene_id "MSTRG.130521"; transcript_id "MSTRG.130521.103"; exon_number "10";
chr3	StringTie	transcript	185506227	185552701	1000	-	.	gene_id "MSTRG.130521"; transcript_id "MSTRG.130521.104";
chr3	StringTie	exon	185506227	185508877	1000	-	.	gene_id "MSTRG.130521"; transcript_id "MSTRG.130521.104"; exon_number "1";
chr3	StringTie	exon	185511524	185511716	1000	-	.	gene_id "MSTRG.130521"; transcript_id "MSTRG.130521.104"; exon_number "2";
chr3	StringTie	exon	185514410	185514521	1000	-	.	gene_id "MSTRG.130521"; transcript_id "MSTRG.130521.104"; exon_number "3";
chr3	StringTie	exon	185517067	185517162	1000	-	.	gene_id "MSTRG.130521"; transcript_id "MSTRG.130521.104"; exon_number "4";
chr3	StringTie	exon	185519142	185519309	1000	-	.	gene_id "MSTRG.130521"; transcript_id "MSTRG.130521.104"; exon_number "5";
chr3	StringTie	exon	185524071	185524160	1000	-	.	gene_id "MSTRG.130521"; transcript_id "MSTRG.130521.104"; exon_number "6";
chr3	StringTie	exon	185527484	185527585	1000	-	.	gene_id "MSTRG.130521"; transcript_id "MSTRG.130521.104"; exon_number "7";
chr3	StringTie	exon	185533571	185533679	1000	-	.	gene_id "MSTRG.130521"; transcript_id "MSTRG.130521.104"; exon_number "8";
chr3	StringTie	exon	185552423	185552701	1000	-	.	gene_id "MSTRG.130521"; transcript_id "MSTRG.130521.104"; exon_number "9";
chr3	StringTie	transcript	185506229	185552612	1000	-	.	gene_id "MSTRG.130521"; transcript_id "MSTRG.130521.105";
chr3	StringTie	exon	185506229	185508877	1000	-	.	gene_id "MSTRG.130521"; transcript_id "MSTRG.130521.105"; exon_number "1";
chr3	StringTie	exon	185511524	185511697	1000	-	.	gene_id "MSTRG.130521"; transcript_id "MSTRG.130521.105"; exon_number "2";
chr3	StringTie	exon	185514410	185514521	1000	-	.	gene_id "MSTRG.130521"; transcript_id "MSTRG.130521.105"; exon_number "3";
chr3	StringTie	exon	185517067	185517162	1000	-	.	gene_id "MSTRG.130521"; transcript_id "MSTRG.130521.105"; exon_number "4";
chr3	StringTie	exon	185519142	185519309	1000	-	.	gene_id "MSTRG.130521"; transcript_id "MSTRG.130521.105"; exon_number "5";
chr3	StringTie	exon	185524071	185524160	1000	-	.	gene_id "MSTRG.130521"; transcript_id "MSTRG.130521.105"; exon_number "6";
chr3	StringTie	exon	185527484	185527585	1000	-	.	gene_id "MSTRG.130521"; transcript_id "MSTRG.130521.105"; exon_number "7";
chr3	StringTie	exon	185533571	185533675	1000	-	.	gene_id "MSTRG.130521"; transcript_id "MSTRG.130521.105"; exon_number "8";
chr3	StringTie	exon	185534765	185535132	1000	-	.	gene_id "MSTRG.130521"; transcript_id "MSTRG.130521.105"; exon_number "9";
chr3	StringTie	exon	185544702	185544805	1000	-	.	gene_id "MSTRG.130521"; transcript_id "MSTRG.130521.105"; exon_number "10";
chr3	StringTie	exon	185552423	185552612	1000	-	.	gene_id "MSTRG.130521"; transcript_id "MSTRG.130521.105"; exon_number "11";
chr3	StringTie	transcript	185506236	185553006	1000	-	.	gene_id "MSTRG.130521"; transcript_id "MSTRG.130521.106";
chr3	StringTie	exon	185506236	185508877	1000	-	.	gene_id "MSTRG.130521"; transcript_id "MSTRG.130521.106"; exon_number "1";
chr3	StringTie	exon	185511524	185511596	1000	-	.	gene_id "MSTRG.130521"; transcript_id "MSTRG.130521.106"; exon_number "2";
chr3	StringTie	exon	185514410	185514521	1000	-	.	gene_id "MSTRG.130521"; transcript_id "MSTRG.130521.106"; exon_number "3";
chr3	StringTie	exon	185517067	185517162	1000	-	.	gene_id "MSTRG.130521"; transcript_id "MSTRG.130521.106"; exon_number "4";
chr3	StringTie	exon	185519142	185519309	1000	-	.	gene_id "MSTRG.130521"; transcript_id "MSTRG.130521.106"; exon_number "5";
chr3	StringTie	exon	185524071	185524160	1000	-	.	gene_id "MSTRG.130521"; transcript_id "MSTRG.130521.106"; exon_number "6";
chr3	StringTie	exon	185527484	185527585	1000	-	.	gene_id "MSTRG.130521"; transcript_id "MSTRG.130521.106"; exon_number "7";
chr3	StringTie	exon	185533571	185533679	1000	-	.	gene_id "MSTRG.130521"; transcript_id "MSTRG.130521.106"; exon_number "8";
chr3	StringTie	exon	185534765	185535132	1000	-	.	gene_id "MSTRG.130521"; transcript_id "MSTRG.130521.106"; exon_number "9";
chr3	StringTie	exon	185544702	185544805	1000	-	.	gene_id "MSTRG.130521"; transcript_id "MSTRG.130521.106"; exon_number "10";
chr3	StringTie	exon	185552423	185553006	1000	-	.	gene_id "MSTRG.130521"; transcript_id "MSTRG.130521.106"; exon_number "11";
chr3	StringTie	transcript	185506239	185552622	1000	-	.	gene_id "MSTRG.130521"; transcript_id "MSTRG.130521.107";
chr3	StringTie	exon	185506239	185508877	1000	-	.	gene_id "MSTRG.130521"; transcript_id "MSTRG.130521.107"; exon_number "1";
chr3	StringTie	exon	185511524	185511697	1000	-	.	gene_id "MSTRG.130521"; transcript_id "MSTRG.130521.107"; exon_number "2";
chr3	StringTie	exon	185514410	185514521	1000	-	.	gene_id "MSTRG.130521"; transcript_id "MSTRG.130521.107"; exon_number "3";
chr3	StringTie	exon	185517067	185517162	1000	-	.	gene_id "MSTRG.130521"; transcript_id "MSTRG.130521.107"; exon_number "4";
chr3	StringTie	exon	185519142	185519309	1000	-	.	gene_id "MSTRG.130521"; transcript_id "MSTRG.130521.107"; exon_number "5";
chr3	StringTie	exon	185527484	185528488	1000	-	.	gene_id "MSTRG.130521"; transcript_id "MSTRG.130521.107"; exon_number "6";
chr3	StringTie	exon	185533571	185533679	1000	-	.	gene_id "MSTRG.130521"; transcript_id "MSTRG.130521.107"; exon_number "7";
chr3	StringTie	exon	185534765	185535132	1000	-	.	gene_id "MSTRG.130521"; transcript_id "MSTRG.130521.107"; exon_number "8";
chr3	StringTie	exon	185544702	185544805	1000	-	.	gene_id "MSTRG.130521"; transcript_id "MSTRG.130521.107"; exon_number "9";
chr3	StringTie	exon	185552423	185552622	1000	-	.	gene_id "MSTRG.130521"; transcript_id "MSTRG.130521.107"; exon_number "10";
chr3	StringTie	transcript	185506245	185544898	1000	-	.	gene_id "MSTRG.130521"; transcript_id "MSTRG.130521.108";
chr3	StringTie	exon	185506245	185508877	1000	-	.	gene_id "MSTRG.130521"; transcript_id "MSTRG.130521.108"; exon_number "1";
chr3	StringTie	exon	185511513	185511697	1000	-	.	gene_id "MSTRG.130521"; transcript_id "MSTRG.130521.108"; exon_number "2";
chr3	StringTie	exon	185514410	185514521	1000	-	.	gene_id "MSTRG.130521"; transcript_id "MSTRG.130521.108"; exon_number "3";
chr3	StringTie	exon	185517067	185517162	1000	-	.	gene_id "MSTRG.130521"; transcript_id "MSTRG.130521.108"; exon_number "4";
chr3	StringTie	exon	185519142	185519309	1000	-	.	gene_id "MSTRG.130521"; transcript_id "MSTRG.130521.108"; exon_number "5";
chr3	StringTie	exon	185524071	185524160	1000	-	.	gene_id "MSTRG.130521"; transcript_id "MSTRG.130521.108"; exon_number "6";
chr3	StringTie	exon	185527463	185527585	1000	-	.	gene_id "MSTRG.130521"; transcript_id "MSTRG.130521.108"; exon_number "7";
chr3	StringTie	exon	185533571	185533679	1000	-	.	gene_id "MSTRG.130521"; transcript_id "MSTRG.130521.108"; exon_number "8";
chr3	StringTie	exon	185534765	185535132	1000	-	.	gene_id "MSTRG.130521"; transcript_id "MSTRG.130521.108"; exon_number "9";
chr3	StringTie	exon	185544702	185544898	1000	-	.	gene_id "MSTRG.130521"; transcript_id "MSTRG.130521.108"; exon_number "10";
chr3	StringTie	transcript	185506246	185552640	1000	-	.	gene_id "MSTRG.130521"; transcript_id "MSTRG.130521.109";
chr3	StringTie	exon	185506246	185508877	1000	-	.	gene_id "MSTRG.130521"; transcript_id "MSTRG.130521.109"; exon_number "1";
chr3	StringTie	exon	185511524	185511697	1000	-	.	gene_id "MSTRG.130521"; transcript_id "MSTRG.130521.109"; exon_number "2";
chr3	StringTie	exon	185514410	185514521	1000	-	.	gene_id "MSTRG.130521"; transcript_id "MSTRG.130521.109"; exon_number "3";
chr3	StringTie	exon	185517067	185517162	1000	-	.	gene_id "MSTRG.130521"; transcript_id "MSTRG.130521.109"; exon_number "4";
chr3	StringTie	exon	185519142	185519309	1000	-	.	gene_id "MSTRG.130521"; transcript_id "MSTRG.130521.109"; exon_number "5";
chr3	StringTie	exon	185524071	185524160	1000	-	.	gene_id "MSTRG.130521"; transcript_id "MSTRG.130521.109"; exon_number "6";
chr3	StringTie	exon	185527484	185528488	1000	-	.	gene_id "MSTRG.130521"; transcript_id "MSTRG.130521.109"; exon_number "7";
chr3	StringTie	exon	185533571	185533679	1000	-	.	gene_id "MSTRG.130521"; transcript_id "MSTRG.130521.109"; exon_number "8";
chr3	StringTie	exon	185534765	185535132	1000	-	.	gene_id "MSTRG.130521"; transcript_id "MSTRG.130521.109"; exon_number "9";
chr3	StringTie	exon	185544702	185544805	1000	-	.	gene_id "MSTRG.130521"; transcript_id "MSTRG.130521.109"; exon_number "10";
chr3	StringTie	exon	185546877	185546972	1000	-	.	gene_id "MSTRG.130521"; transcript_id "MSTRG.130521.109"; exon_number "11";
chr3	StringTie	exon	185552423	185552640	1000	-	.	gene_id "MSTRG.130521"; transcript_id "MSTRG.130521.109"; exon_number "12";
chr3	StringTie	transcript	185474229	185499125	1000	-	.	gene_id "MSTRG.130521"; transcript_id "MSTRG.130521.11";
chr3	StringTie	exon	185474229	185476349	1000	-	.	gene_id "MSTRG.130521"; transcript_id "MSTRG.130521.11"; exon_number "1";
chr3	StringTie	exon	185476484	185476584	1000	-	.	gene_id "MSTRG.130521"; transcript_id "MSTRG.130521.11"; exon_number "2";
chr3	StringTie	exon	185477043	185480502	1000	-	.	gene_id "MSTRG.130521"; transcript_id "MSTRG.130521.11"; exon_number "3";
chr3	StringTie	exon	185480723	185480806	1000	-	.	gene_id "MSTRG.130521"; transcript_id "MSTRG.130521.11"; exon_number "4";
chr3	StringTie	exon	185481218	185481311	1000	-	.	gene_id "MSTRG.130521"; transcript_id "MSTRG.130521.11"; exon_number "5";
chr3	StringTie	exon	185488945	185491757	1000	-	.	gene_id "MSTRG.130521"; transcript_id "MSTRG.130521.11"; exon_number "6";
chr3	StringTie	exon	185494623	185494761	1000	-	.	gene_id "MSTRG.130521"; transcript_id "MSTRG.130521.11"; exon_number "7";
chr3	StringTie	exon	185495154	185495315	1000	-	.	gene_id "MSTRG.130521"; transcript_id "MSTRG.130521.11"; exon_number "8";
chr3	StringTie	exon	185496828	185496981	1000	-	.	gene_id "MSTRG.130521"; transcript_id "MSTRG.130521.11"; exon_number "9";
chr3	StringTie	exon	185498843	185499125	1000	-	.	gene_id "MSTRG.130521"; transcript_id "MSTRG.130521.11"; exon_number "10";
chr3	StringTie	transcript	185506252	185552606	1000	-	.	gene_id "MSTRG.130521"; transcript_id "MSTRG.130521.110";
chr3	StringTie	exon	185506252	185508877	1000	-	.	gene_id "MSTRG.130521"; transcript_id "MSTRG.130521.110"; exon_number "1";
chr3	StringTie	exon	185511524	185511697	1000	-	.	gene_id "MSTRG.130521"; transcript_id "MSTRG.130521.110"; exon_number "2";
chr3	StringTie	exon	185514410	185514521	1000	-	.	gene_id "MSTRG.130521"; transcript_id "MSTRG.130521.110"; exon_number "3";
chr3	StringTie	exon	185517067	185517162	1000	-	.	gene_id "MSTRG.130521"; transcript_id "MSTRG.130521.110"; exon_number "4";
chr3	StringTie	exon	185519142	185519309	1000	-	.	gene_id "MSTRG.130521"; transcript_id "MSTRG.130521.110"; exon_number "5";
chr3	StringTie	exon	185524071	185524160	1000	-	.	gene_id "MSTRG.130521"; transcript_id "MSTRG.130521.110"; exon_number "6";
chr3	StringTie	exon	185527484	185527585	1000	-	.	gene_id "MSTRG.130521"; transcript_id "MSTRG.130521.110"; exon_number "7";
chr3	StringTie	exon	185533571	185533679	1000	-	.	gene_id "MSTRG.130521"; transcript_id "MSTRG.130521.110"; exon_number "8";
chr3	StringTie	exon	185534765	185535126	1000	-	.	gene_id "MSTRG.130521"; transcript_id "MSTRG.130521.110"; exon_number "9";
chr3	StringTie	exon	185552423	185552606	1000	-	.	gene_id "MSTRG.130521"; transcript_id "MSTRG.130521.110"; exon_number "10";
chr3	StringTie	transcript	185506253	185552647	1000	-	.	gene_id "MSTRG.130521"; transcript_id "MSTRG.130521.111";
chr3	StringTie	exon	185506253	185508877	1000	-	.	gene_id "MSTRG.130521"; transcript_id "MSTRG.130521.111"; exon_number "1";
chr3	StringTie	exon	185511513	185511697	1000	-	.	gene_id "MSTRG.130521"; transcript_id "MSTRG.130521.111"; exon_number "2";
chr3	StringTie	exon	185514410	185514521	1000	-	.	gene_id "MSTRG.130521"; transcript_id "MSTRG.130521.111"; exon_number "3";
chr3	StringTie	exon	185517067	185517162	1000	-	.	gene_id "MSTRG.130521"; transcript_id "MSTRG.130521.111"; exon_number "4";
chr3	StringTie	exon	185519142	185519309	1000	-	.	gene_id "MSTRG.130521"; transcript_id "MSTRG.130521.111"; exon_number "5";
chr3	StringTie	exon	185527484	185527585	1000	-	.	gene_id "MSTRG.130521"; transcript_id "MSTRG.130521.111"; exon_number "6";
chr3	StringTie	exon	185533571	185533679	1000	-	.	gene_id "MSTRG.130521"; transcript_id "MSTRG.130521.111"; exon_number "7";
chr3	StringTie	exon	185534765	185535132	1000	-	.	gene_id "MSTRG.130521"; transcript_id "MSTRG.130521.111"; exon_number "8";
chr3	StringTie	exon	185544702	185544805	1000	-	.	gene_id "MSTRG.130521"; transcript_id "MSTRG.130521.111"; exon_number "9";
chr3	StringTie	exon	185552423	185552647	1000	-	.	gene_id "MSTRG.130521"; transcript_id "MSTRG.130521.111"; exon_number "10";
chr3	StringTie	transcript	185506255	185552608	1000	-	.	gene_id "MSTRG.130521"; transcript_id "MSTRG.130521.112";
chr3	StringTie	exon	185506255	185508877	1000	-	.	gene_id "MSTRG.130521"; transcript_id "MSTRG.130521.112"; exon_number "1";
chr3	StringTie	exon	185511524	185511697	1000	-	.	gene_id "MSTRG.130521"; transcript_id "MSTRG.130521.112"; exon_number "2";
chr3	StringTie	exon	185514410	185514521	1000	-	.	gene_id "MSTRG.130521"; transcript_id "MSTRG.130521.112"; exon_number "3";
chr3	StringTie	exon	185517060	185517162	1000	-	.	gene_id "MSTRG.130521"; transcript_id "MSTRG.130521.112"; exon_number "4";
chr3	StringTie	exon	185519142	185519309	1000	-	.	gene_id "MSTRG.130521"; transcript_id "MSTRG.130521.112"; exon_number "5";
chr3	StringTie	exon	185524071	185524160	1000	-	.	gene_id "MSTRG.130521"; transcript_id "MSTRG.130521.112"; exon_number "6";
chr3	StringTie	exon	185527484	185527585	1000	-	.	gene_id "MSTRG.130521"; transcript_id "MSTRG.130521.112"; exon_number "7";
chr3	StringTie	exon	185532252	185533679	1000	-	.	gene_id "MSTRG.130521"; transcript_id "MSTRG.130521.112"; exon_number "8";
chr3	StringTie	exon	185534765	185535132	1000	-	.	gene_id "MSTRG.130521"; transcript_id "MSTRG.130521.112"; exon_number "9";
chr3	StringTie	exon	185544702	185544805	1000	-	.	gene_id "MSTRG.130521"; transcript_id "MSTRG.130521.112"; exon_number "10";
chr3	StringTie	exon	185552423	185552608	1000	-	.	gene_id "MSTRG.130521"; transcript_id "MSTRG.130521.112"; exon_number "11";
chr3	StringTie	transcript	185506257	185552881	1000	-	.	gene_id "MSTRG.130521"; transcript_id "MSTRG.130521.113";
chr3	StringTie	exon	185506257	185508877	1000	-	.	gene_id "MSTRG.130521"; transcript_id "MSTRG.130521.113"; exon_number "1";
chr3	StringTie	exon	185511524	185511697	1000	-	.	gene_id "MSTRG.130521"; transcript_id "MSTRG.130521.113"; exon_number "2";
chr3	StringTie	exon	185514410	185514521	1000	-	.	gene_id "MSTRG.130521"; transcript_id "MSTRG.130521.113"; exon_number "3";
chr3	StringTie	exon	185517067	185517162	1000	-	.	gene_id "MSTRG.130521"; transcript_id "MSTRG.130521.113"; exon_number "4";
chr3	StringTie	exon	185519142	185519309	1000	-	.	gene_id "MSTRG.130521"; transcript_id "MSTRG.130521.113"; exon_number "5";
chr3	StringTie	exon	185524071	185524160	1000	-	.	gene_id "MSTRG.130521"; transcript_id "MSTRG.130521.113"; exon_number "6";
chr3	StringTie	exon	185527484	185527585	1000	-	.	gene_id "MSTRG.130521"; transcript_id "MSTRG.130521.113"; exon_number "7";
chr3	StringTie	exon	185533571	185533675	1000	-	.	gene_id "MSTRG.130521"; transcript_id "MSTRG.130521.113"; exon_number "8";
chr3	StringTie	exon	185534765	185535132	1000	-	.	gene_id "MSTRG.130521"; transcript_id "MSTRG.130521.113"; exon_number "9";
chr3	StringTie	exon	185544702	185544987	1000	-	.	gene_id "MSTRG.130521"; transcript_id "MSTRG.130521.113"; exon_number "10";
chr3	StringTie	exon	185552423	185552881	1000	-	.	gene_id "MSTRG.130521"; transcript_id "MSTRG.130521.113"; exon_number "11";
chr3	StringTie	transcript	185506258	185552968	1000	-	.	gene_id "MSTRG.130521"; transcript_id "MSTRG.130521.114";
chr3	StringTie	exon	185506258	185508877	1000	-	.	gene_id "MSTRG.130521"; transcript_id "MSTRG.130521.114"; exon_number "1";
chr3	StringTie	exon	185511524	185511697	1000	-	.	gene_id "MSTRG.130521"; transcript_id "MSTRG.130521.114"; exon_number "2";
chr3	StringTie	exon	185514410	185514521	1000	-	.	gene_id "MSTRG.130521"; transcript_id "MSTRG.130521.114"; exon_number "3";
chr3	StringTie	exon	185517067	185517162	1000	-	.	gene_id "MSTRG.130521"; transcript_id "MSTRG.130521.114"; exon_number "4";
chr3	StringTie	exon	185519142	185519309	1000	-	.	gene_id "MSTRG.130521"; transcript_id "MSTRG.130521.114"; exon_number "5";
chr3	StringTie	exon	185524071	185524160	1000	-	.	gene_id "MSTRG.130521"; transcript_id "MSTRG.130521.114"; exon_number "6";
chr3	StringTie	exon	185527484	185527585	1000	-	.	gene_id "MSTRG.130521"; transcript_id "MSTRG.130521.114"; exon_number "7";
chr3	StringTie	exon	185533571	185533679	1000	-	.	gene_id "MSTRG.130521"; transcript_id "MSTRG.130521.114"; exon_number "8";
chr3	StringTie	exon	185534765	185535132	1000	-	.	gene_id "MSTRG.130521"; transcript_id "MSTRG.130521.114"; exon_number "9";
chr3	StringTie	exon	185544702	185546972	1000	-	.	gene_id "MSTRG.130521"; transcript_id "MSTRG.130521.114"; exon_number "10";
chr3	StringTie	exon	185552423	185552968	1000	-	.	gene_id "MSTRG.130521"; transcript_id "MSTRG.130521.114"; exon_number "11";
chr3	StringTie	transcript	185506258	185552875	1000	-	.	gene_id "MSTRG.130521"; transcript_id "MSTRG.130521.115";
chr3	StringTie	exon	185506258	185508877	1000	-	.	gene_id "MSTRG.130521"; transcript_id "MSTRG.130521.115"; exon_number "1";
chr3	StringTie	exon	185511513	185511697	1000	-	.	gene_id "MSTRG.130521"; transcript_id "MSTRG.130521.115"; exon_number "2";
chr3	StringTie	exon	185514410	185514521	1000	-	.	gene_id "MSTRG.130521"; transcript_id "MSTRG.130521.115"; exon_number "3";
chr3	StringTie	exon	185517067	185517162	1000	-	.	gene_id "MSTRG.130521"; transcript_id "MSTRG.130521.115"; exon_number "4";
chr3	StringTie	exon	185519142	185519309	1000	-	.	gene_id "MSTRG.130521"; transcript_id "MSTRG.130521.115"; exon_number "5";
chr3	StringTie	exon	185524071	185524160	1000	-	.	gene_id "MSTRG.130521"; transcript_id "MSTRG.130521.115"; exon_number "6";
chr3	StringTie	exon	185527463	185527585	1000	-	.	gene_id "MSTRG.130521"; transcript_id "MSTRG.130521.115"; exon_number "7";
chr3	StringTie	exon	185533571	185533679	1000	-	.	gene_id "MSTRG.130521"; transcript_id "MSTRG.130521.115"; exon_number "8";
chr3	StringTie	exon	185534765	185535132	1000	-	.	gene_id "MSTRG.130521"; transcript_id "MSTRG.130521.115"; exon_number "9";
chr3	StringTie	exon	185552423	185552875	1000	-	.	gene_id "MSTRG.130521"; transcript_id "MSTRG.130521.115"; exon_number "10";
chr3	StringTie	transcript	185506258	185544997	1000	-	.	gene_id "MSTRG.130521"; transcript_id "MSTRG.130521.116";
chr3	StringTie	exon	185506258	185508877	1000	-	.	gene_id "MSTRG.130521"; transcript_id "MSTRG.130521.116"; exon_number "1";
chr3	StringTie	exon	185511513	185511697	1000	-	.	gene_id "MSTRG.130521"; transcript_id "MSTRG.130521.116"; exon_number "2";
chr3	StringTie	exon	185514410	185514521	1000	-	.	gene_id "MSTRG.130521"; transcript_id "MSTRG.130521.116"; exon_number "3";
chr3	StringTie	exon	185515017	185515165	1000	-	.	gene_id "MSTRG.130521"; transcript_id "MSTRG.130521.116"; exon_number "4";
chr3	StringTie	exon	185517067	185517162	1000	-	.	gene_id "MSTRG.130521"; transcript_id "MSTRG.130521.116"; exon_number "5";
chr3	StringTie	exon	185519142	185519309	1000	-	.	gene_id "MSTRG.130521"; transcript_id "MSTRG.130521.116"; exon_number "6";
chr3	StringTie	exon	185524071	185524160	1000	-	.	gene_id "MSTRG.130521"; transcript_id "MSTRG.130521.116"; exon_number "7";
chr3	StringTie	exon	185527484	185527585	1000	-	.	gene_id "MSTRG.130521"; transcript_id "MSTRG.130521.116"; exon_number "8";
chr3	StringTie	exon	185533571	185533679	1000	-	.	gene_id "MSTRG.130521"; transcript_id "MSTRG.130521.116"; exon_number "9";
chr3	StringTie	exon	185534765	185535132	1000	-	.	gene_id "MSTRG.130521"; transcript_id "MSTRG.130521.116"; exon_number "10";
chr3	StringTie	exon	185544702	185544997	1000	-	.	gene_id "MSTRG.130521"; transcript_id "MSTRG.130521.116"; exon_number "11";
chr3	StringTie	transcript	185506259	185552647	1000	-	.	gene_id "MSTRG.130521"; transcript_id "MSTRG.130521.117";
chr3	StringTie	exon	185506259	185508877	1000	-	.	gene_id "MSTRG.130521"; transcript_id "MSTRG.130521.117"; exon_number "1";
chr3	StringTie	exon	185511524	185511697	1000	-	.	gene_id "MSTRG.130521"; transcript_id "MSTRG.130521.117"; exon_number "2";
chr3	StringTie	exon	185514410	185514521	1000	-	.	gene_id "MSTRG.130521"; transcript_id "MSTRG.130521.117"; exon_number "3";
chr3	StringTie	exon	185517067	185517162	1000	-	.	gene_id "MSTRG.130521"; transcript_id "MSTRG.130521.117"; exon_number "4";
chr3	StringTie	exon	185519142	185519309	1000	-	.	gene_id "MSTRG.130521"; transcript_id "MSTRG.130521.117"; exon_number "5";
chr3	StringTie	exon	185524071	185524160	1000	-	.	gene_id "MSTRG.130521"; transcript_id "MSTRG.130521.117"; exon_number "6";
chr3	StringTie	exon	185527484	185527570	1000	-	.	gene_id "MSTRG.130521"; transcript_id "MSTRG.130521.117"; exon_number "7";
chr3	StringTie	exon	185533571	185533679	1000	-	.	gene_id "MSTRG.130521"; transcript_id "MSTRG.130521.117"; exon_number "8";
chr3	StringTie	exon	185534765	185535132	1000	-	.	gene_id "MSTRG.130521"; transcript_id "MSTRG.130521.117"; exon_number "9";
chr3	StringTie	exon	185544702	185544805	1000	-	.	gene_id "MSTRG.130521"; transcript_id "MSTRG.130521.117"; exon_number "10";
chr3	StringTie	exon	185552423	185552647	1000	-	.	gene_id "MSTRG.130521"; transcript_id "MSTRG.130521.117"; exon_number "11";
chr3	StringTie	transcript	185506260	185552714	1000	-	.	gene_id "MSTRG.130521"; transcript_id "MSTRG.130521.118";
chr3	StringTie	exon	185506260	185508877	1000	-	.	gene_id "MSTRG.130521"; transcript_id "MSTRG.130521.118"; exon_number "1";
chr3	StringTie	exon	185511578	185511697	1000	-	.	gene_id "MSTRG.130521"; transcript_id "MSTRG.130521.118"; exon_number "2";
chr3	StringTie	exon	185514410	185514521	1000	-	.	gene_id "MSTRG.130521"; transcript_id "MSTRG.130521.118"; exon_number "3";
chr3	StringTie	exon	185517067	185517162	1000	-	.	gene_id "MSTRG.130521"; transcript_id "MSTRG.130521.118"; exon_number "4";
chr3	StringTie	exon	185519142	185519301	1000	-	.	gene_id "MSTRG.130521"; transcript_id "MSTRG.130521.118"; exon_number "5";
chr3	StringTie	exon	185524071	185524160	1000	-	.	gene_id "MSTRG.130521"; transcript_id "MSTRG.130521.118"; exon_number "6";
chr3	StringTie	exon	185527484	185527585	1000	-	.	gene_id "MSTRG.130521"; transcript_id "MSTRG.130521.118"; exon_number "7";
chr3	StringTie	exon	185533571	185533679	1000	-	.	gene_id "MSTRG.130521"; transcript_id "MSTRG.130521.118"; exon_number "8";
chr3	StringTie	exon	185534765	185535132	1000	-	.	gene_id "MSTRG.130521"; transcript_id "MSTRG.130521.118"; exon_number "9";
chr3	StringTie	exon	185544702	185544805	1000	-	.	gene_id "MSTRG.130521"; transcript_id "MSTRG.130521.118"; exon_number "10";
chr3	StringTie	exon	185552423	185552714	1000	-	.	gene_id "MSTRG.130521"; transcript_id "MSTRG.130521.118"; exon_number "11";
chr3	StringTie	transcript	185506260	185552765	1000	-	.	gene_id "MSTRG.130521"; transcript_id "MSTRG.130521.119";
chr3	StringTie	exon	185506260	185508877	1000	-	.	gene_id "MSTRG.130521"; transcript_id "MSTRG.130521.119"; exon_number "1";
chr3	StringTie	exon	185511524	185511697	1000	-	.	gene_id "MSTRG.130521"; transcript_id "MSTRG.130521.119"; exon_number "2";
chr3	StringTie	exon	185514410	185514521	1000	-	.	gene_id "MSTRG.130521"; transcript_id "MSTRG.130521.119"; exon_number "3";
chr3	StringTie	exon	185517067	185517162	1000	-	.	gene_id "MSTRG.130521"; transcript_id "MSTRG.130521.119"; exon_number "4";
chr3	StringTie	exon	185519142	185519309	1000	-	.	gene_id "MSTRG.130521"; transcript_id "MSTRG.130521.119"; exon_number "5";
chr3	StringTie	exon	185524071	185524160	1000	-	.	gene_id "MSTRG.130521"; transcript_id "MSTRG.130521.119"; exon_number "6";
chr3	StringTie	exon	185527463	185527585	1000	-	.	gene_id "MSTRG.130521"; transcript_id "MSTRG.130521.119"; exon_number "7";
chr3	StringTie	exon	185533571	185533679	1000	-	.	gene_id "MSTRG.130521"; transcript_id "MSTRG.130521.119"; exon_number "8";
chr3	StringTie	exon	185534765	185535132	1000	-	.	gene_id "MSTRG.130521"; transcript_id "MSTRG.130521.119"; exon_number "9";
chr3	StringTie	exon	185546877	185546972	1000	-	.	gene_id "MSTRG.130521"; transcript_id "MSTRG.130521.119"; exon_number "10";
chr3	StringTie	exon	185552423	185552765	1000	-	.	gene_id "MSTRG.130521"; transcript_id "MSTRG.130521.119"; exon_number "11";
chr3	StringTie	transcript	185474842	185499050	1000	-	.	gene_id "MSTRG.130521"; transcript_id "MSTRG.130521.12";
chr3	StringTie	exon	185474842	185476349	1000	-	.	gene_id "MSTRG.130521"; transcript_id "MSTRG.130521.12"; exon_number "1";
chr3	StringTie	exon	185476484	185476584	1000	-	.	gene_id "MSTRG.130521"; transcript_id "MSTRG.130521.12"; exon_number "2";
chr3	StringTie	exon	185477043	185477147	1000	-	.	gene_id "MSTRG.130521"; transcript_id "MSTRG.130521.12"; exon_number "3";
chr3	StringTie	exon	185481218	185481311	1000	-	.	gene_id "MSTRG.130521"; transcript_id "MSTRG.130521.12"; exon_number "4";
chr3	StringTie	exon	185488945	185489016	1000	-	.	gene_id "MSTRG.130521"; transcript_id "MSTRG.130521.12"; exon_number "5";
chr3	StringTie	exon	185489923	185491757	1000	-	.	gene_id "MSTRG.130521"; transcript_id "MSTRG.130521.12"; exon_number "6";
chr3	StringTie	exon	185494623	185494761	1000	-	.	gene_id "MSTRG.130521"; transcript_id "MSTRG.130521.12"; exon_number "7";
chr3	StringTie	exon	185495154	185495315	1000	-	.	gene_id "MSTRG.130521"; transcript_id "MSTRG.130521.12"; exon_number "8";
chr3	StringTie	exon	185496828	185496981	1000	-	.	gene_id "MSTRG.130521"; transcript_id "MSTRG.130521.12"; exon_number "9";
chr3	StringTie	exon	185498843	185499050	1000	-	.	gene_id "MSTRG.130521"; transcript_id "MSTRG.130521.12"; exon_number "10";
chr3	StringTie	transcript	185506261	185552679	1000	-	.	gene_id "MSTRG.130521"; transcript_id "MSTRG.130521.120";
chr3	StringTie	exon	185506261	185508877	1000	-	.	gene_id "MSTRG.130521"; transcript_id "MSTRG.130521.120"; exon_number "1";
chr3	StringTie	exon	185511524	185511697	1000	-	.	gene_id "MSTRG.130521"; transcript_id "MSTRG.130521.120"; exon_number "2";
chr3	StringTie	exon	185514410	185514521	1000	-	.	gene_id "MSTRG.130521"; transcript_id "MSTRG.130521.120"; exon_number "3";
chr3	StringTie	exon	185517067	185517162	1000	-	.	gene_id "MSTRG.130521"; transcript_id "MSTRG.130521.120"; exon_number "4";
chr3	StringTie	exon	185519142	185519309	1000	-	.	gene_id "MSTRG.130521"; transcript_id "MSTRG.130521.120"; exon_number "5";
chr3	StringTie	exon	185524071	185524160	1000	-	.	gene_id "MSTRG.130521"; transcript_id "MSTRG.130521.120"; exon_number "6";
chr3	StringTie	exon	185527463	185527585	1000	-	.	gene_id "MSTRG.130521"; transcript_id "MSTRG.130521.120"; exon_number "7";
chr3	StringTie	exon	185533571	185533679	1000	-	.	gene_id "MSTRG.130521"; transcript_id "MSTRG.130521.120"; exon_number "8";
chr3	StringTie	exon	185534765	185535132	1000	-	.	gene_id "MSTRG.130521"; transcript_id "MSTRG.130521.120"; exon_number "9";
chr3	StringTie	exon	185552423	185552679	1000	-	.	gene_id "MSTRG.130521"; transcript_id "MSTRG.130521.120"; exon_number "10";
chr3	StringTie	transcript	185506261	185552604	1000	-	.	gene_id "MSTRG.130521"; transcript_id "MSTRG.130521.121";
chr3	StringTie	exon	185506261	185508877	1000	-	.	gene_id "MSTRG.130521"; transcript_id "MSTRG.130521.121"; exon_number "1";
chr3	StringTie	exon	185511513	185511697	1000	-	.	gene_id "MSTRG.130521"; transcript_id "MSTRG.130521.121"; exon_number "2";
chr3	StringTie	exon	185514410	185514521	1000	-	.	gene_id "MSTRG.130521"; transcript_id "MSTRG.130521.121"; exon_number "3";
chr3	StringTie	exon	185517067	185517162	1000	-	.	gene_id "MSTRG.130521"; transcript_id "MSTRG.130521.121"; exon_number "4";
chr3	StringTie	exon	185519142	185519309	1000	-	.	gene_id "MSTRG.130521"; transcript_id "MSTRG.130521.121"; exon_number "5";
chr3	StringTie	exon	185533571	185533679	1000	-	.	gene_id "MSTRG.130521"; transcript_id "MSTRG.130521.121"; exon_number "6";
chr3	StringTie	exon	185534765	185535132	1000	-	.	gene_id "MSTRG.130521"; transcript_id "MSTRG.130521.121"; exon_number "7";
chr3	StringTie	exon	185552423	185552604	1000	-	.	gene_id "MSTRG.130521"; transcript_id "MSTRG.130521.121"; exon_number "8";
chr3	StringTie	transcript	185506261	185552676	1000	-	.	gene_id "MSTRG.130521"; transcript_id "MSTRG.130521.122";
chr3	StringTie	exon	185506261	185508877	1000	-	.	gene_id "MSTRG.130521"; transcript_id "MSTRG.130521.122"; exon_number "1";
chr3	StringTie	exon	185511524	185511697	1000	-	.	gene_id "MSTRG.130521"; transcript_id "MSTRG.130521.122"; exon_number "2";
chr3	StringTie	exon	185514410	185514521	1000	-	.	gene_id "MSTRG.130521"; transcript_id "MSTRG.130521.122"; exon_number "3";
chr3	StringTie	exon	185517067	185517162	1000	-	.	gene_id "MSTRG.130521"; transcript_id "MSTRG.130521.122"; exon_number "4";
chr3	StringTie	exon	185519142	185519309	1000	-	.	gene_id "MSTRG.130521"; transcript_id "MSTRG.130521.122"; exon_number "5";
chr3	StringTie	exon	185527484	185528488	1000	-	.	gene_id "MSTRG.130521"; transcript_id "MSTRG.130521.122"; exon_number "6";
chr3	StringTie	exon	185533571	185533679	1000	-	.	gene_id "MSTRG.130521"; transcript_id "MSTRG.130521.122"; exon_number "7";
chr3	StringTie	exon	185534765	185535132	1000	-	.	gene_id "MSTRG.130521"; transcript_id "MSTRG.130521.122"; exon_number "8";
chr3	StringTie	exon	185552423	185552676	1000	-	.	gene_id "MSTRG.130521"; transcript_id "MSTRG.130521.122"; exon_number "9";
chr3	StringTie	transcript	185506261	185552510	1000	-	.	gene_id "MSTRG.130521"; transcript_id "MSTRG.130521.123";
chr3	StringTie	exon	185506261	185508877	1000	-	.	gene_id "MSTRG.130521"; transcript_id "MSTRG.130521.123"; exon_number "1";
chr3	StringTie	exon	185511513	185511697	1000	-	.	gene_id "MSTRG.130521"; transcript_id "MSTRG.130521.123"; exon_number "2";
chr3	StringTie	exon	185514410	185514521	1000	-	.	gene_id "MSTRG.130521"; transcript_id "MSTRG.130521.123"; exon_number "3";
chr3	StringTie	exon	185517067	185517162	1000	-	.	gene_id "MSTRG.130521"; transcript_id "MSTRG.130521.123"; exon_number "4";
chr3	StringTie	exon	185519142	185519309	1000	-	.	gene_id "MSTRG.130521"; transcript_id "MSTRG.130521.123"; exon_number "5";
chr3	StringTie	exon	185527484	185527585	1000	-	.	gene_id "MSTRG.130521"; transcript_id "MSTRG.130521.123"; exon_number "6";
chr3	StringTie	exon	185533571	185533679	1000	-	.	gene_id "MSTRG.130521"; transcript_id "MSTRG.130521.123"; exon_number "7";
chr3	StringTie	exon	185534765	185535132	1000	-	.	gene_id "MSTRG.130521"; transcript_id "MSTRG.130521.123"; exon_number "8";
chr3	StringTie	exon	185546877	185546972	1000	-	.	gene_id "MSTRG.130521"; transcript_id "MSTRG.130521.123"; exon_number "9";
chr3	StringTie	exon	185552423	185552510	1000	-	.	gene_id "MSTRG.130521"; transcript_id "MSTRG.130521.123"; exon_number "10";
chr3	StringTie	transcript	185506261	185552604	1000	-	.	gene_id "MSTRG.130521"; transcript_id "MSTRG.130521.124";
chr3	StringTie	exon	185506261	185508877	1000	-	.	gene_id "MSTRG.130521"; transcript_id "MSTRG.130521.124"; exon_number "1";
chr3	StringTie	exon	185511578	185511697	1000	-	.	gene_id "MSTRG.130521"; transcript_id "MSTRG.130521.124"; exon_number "2";
chr3	StringTie	exon	185514410	185514521	1000	-	.	gene_id "MSTRG.130521"; transcript_id "MSTRG.130521.124"; exon_number "3";
chr3	StringTie	exon	185517067	185517162	1000	-	.	gene_id "MSTRG.130521"; transcript_id "MSTRG.130521.124"; exon_number "4";
chr3	StringTie	exon	185519142	185519309	1000	-	.	gene_id "MSTRG.130521"; transcript_id "MSTRG.130521.124"; exon_number "5";
chr3	StringTie	exon	185524071	185524160	1000	-	.	gene_id "MSTRG.130521"; transcript_id "MSTRG.130521.124"; exon_number "6";
chr3	StringTie	exon	185527484	185528488	1000	-	.	gene_id "MSTRG.130521"; transcript_id "MSTRG.130521.124"; exon_number "7";
chr3	StringTie	exon	185533571	185533679	1000	-	.	gene_id "MSTRG.130521"; transcript_id "MSTRG.130521.124"; exon_number "8";
chr3	StringTie	exon	185534765	185535132	1000	-	.	gene_id "MSTRG.130521"; transcript_id "MSTRG.130521.124"; exon_number "9";
chr3	StringTie	exon	185552423	185552604	1000	-	.	gene_id "MSTRG.130521"; transcript_id "MSTRG.130521.124"; exon_number "10";
chr3	StringTie	transcript	185506261	185552672	1000	-	.	gene_id "MSTRG.130521"; transcript_id "MSTRG.130521.125";
chr3	StringTie	exon	185506261	185508877	1000	-	.	gene_id "MSTRG.130521"; transcript_id "MSTRG.130521.125"; exon_number "1";
chr3	StringTie	exon	185511524	185511697	1000	-	.	gene_id "MSTRG.130521"; transcript_id "MSTRG.130521.125"; exon_number "2";
chr3	StringTie	exon	185514410	185514521	1000	-	.	gene_id "MSTRG.130521"; transcript_id "MSTRG.130521.125"; exon_number "3";
chr3	StringTie	exon	185517060	185517162	1000	-	.	gene_id "MSTRG.130521"; transcript_id "MSTRG.130521.125"; exon_number "4";
chr3	StringTie	exon	185519142	185519309	1000	-	.	gene_id "MSTRG.130521"; transcript_id "MSTRG.130521.125"; exon_number "5";
chr3	StringTie	exon	185524071	185524160	1000	-	.	gene_id "MSTRG.130521"; transcript_id "MSTRG.130521.125"; exon_number "6";
chr3	StringTie	exon	185527484	185527585	1000	-	.	gene_id "MSTRG.130521"; transcript_id "MSTRG.130521.125"; exon_number "7";
chr3	StringTie	exon	185533571	185533675	1000	-	.	gene_id "MSTRG.130521"; transcript_id "MSTRG.130521.125"; exon_number "8";
chr3	StringTie	exon	185534765	185535132	1000	-	.	gene_id "MSTRG.130521"; transcript_id "MSTRG.130521.125"; exon_number "9";
chr3	StringTie	exon	185544702	185544805	1000	-	.	gene_id "MSTRG.130521"; transcript_id "MSTRG.130521.125"; exon_number "10";
chr3	StringTie	exon	185552423	185552672	1000	-	.	gene_id "MSTRG.130521"; transcript_id "MSTRG.130521.125"; exon_number "11";
chr3	StringTie	transcript	185506261	185552881	1000	-	.	gene_id "MSTRG.130521"; transcript_id "MSTRG.130521.126";
chr3	StringTie	exon	185506261	185508877	1000	-	.	gene_id "MSTRG.130521"; transcript_id "MSTRG.130521.126"; exon_number "1";
chr3	StringTie	exon	185509003	185509277	1000	-	.	gene_id "MSTRG.130521"; transcript_id "MSTRG.130521.126"; exon_number "2";
chr3	StringTie	exon	185511524	185511678	1000	-	.	gene_id "MSTRG.130521"; transcript_id "MSTRG.130521.126"; exon_number "3";
chr3	StringTie	exon	185514410	185514521	1000	-	.	gene_id "MSTRG.130521"; transcript_id "MSTRG.130521.126"; exon_number "4";
chr3	StringTie	exon	185517067	185517162	1000	-	.	gene_id "MSTRG.130521"; transcript_id "MSTRG.130521.126"; exon_number "5";
chr3	StringTie	exon	185519142	185519309	1000	-	.	gene_id "MSTRG.130521"; transcript_id "MSTRG.130521.126"; exon_number "6";
chr3	StringTie	exon	185524071	185524160	1000	-	.	gene_id "MSTRG.130521"; transcript_id "MSTRG.130521.126"; exon_number "7";
chr3	StringTie	exon	185527484	185527585	1000	-	.	gene_id "MSTRG.130521"; transcript_id "MSTRG.130521.126"; exon_number "8";
chr3	StringTie	exon	185533571	185533675	1000	-	.	gene_id "MSTRG.130521"; transcript_id "MSTRG.130521.126"; exon_number "9";
chr3	StringTie	exon	185534765	185535132	1000	-	.	gene_id "MSTRG.130521"; transcript_id "MSTRG.130521.126"; exon_number "10";
chr3	StringTie	exon	185544702	185544805	1000	-	.	gene_id "MSTRG.130521"; transcript_id "MSTRG.130521.126"; exon_number "11";
chr3	StringTie	exon	185546877	185546972	1000	-	.	gene_id "MSTRG.130521"; transcript_id "MSTRG.130521.126"; exon_number "12";
chr3	StringTie	exon	185552423	185552881	1000	-	.	gene_id "MSTRG.130521"; transcript_id "MSTRG.130521.126"; exon_number "13";
chr3	StringTie	transcript	185506262	185552648	1000	-	.	gene_id "MSTRG.130521"; transcript_id "MSTRG.130521.127";
chr3	StringTie	exon	185506262	185508877	1000	-	.	gene_id "MSTRG.130521"; transcript_id "MSTRG.130521.127"; exon_number "1";
chr3	StringTie	exon	185511524	185511697	1000	-	.	gene_id "MSTRG.130521"; transcript_id "MSTRG.130521.127"; exon_number "2";
chr3	StringTie	exon	185514410	185514521	1000	-	.	gene_id "MSTRG.130521"; transcript_id "MSTRG.130521.127"; exon_number "3";
chr3	StringTie	exon	185517067	185517162	1000	-	.	gene_id "MSTRG.130521"; transcript_id "MSTRG.130521.127"; exon_number "4";
chr3	StringTie	exon	185519142	185519309	1000	-	.	gene_id "MSTRG.130521"; transcript_id "MSTRG.130521.127"; exon_number "5";
chr3	StringTie	exon	185524071	185524160	1000	-	.	gene_id "MSTRG.130521"; transcript_id "MSTRG.130521.127"; exon_number "6";
chr3	StringTie	exon	185527484	185527585	1000	-	.	gene_id "MSTRG.130521"; transcript_id "MSTRG.130521.127"; exon_number "7";
chr3	StringTie	exon	185533571	185533679	1000	-	.	gene_id "MSTRG.130521"; transcript_id "MSTRG.130521.127"; exon_number "8";
chr3	StringTie	exon	185552423	185552648	1000	-	.	gene_id "MSTRG.130521"; transcript_id "MSTRG.130521.127"; exon_number "9";
chr3	StringTie	transcript	185506262	185544789	1000	-	.	gene_id "MSTRG.130521"; transcript_id "MSTRG.130521.128";
chr3	StringTie	exon	185506262	185508877	1000	-	.	gene_id "MSTRG.130521"; transcript_id "MSTRG.130521.128"; exon_number "1";
chr3	StringTie	exon	185511524	185511697	1000	-	.	gene_id "MSTRG.130521"; transcript_id "MSTRG.130521.128"; exon_number "2";
chr3	StringTie	exon	185514410	185514521	1000	-	.	gene_id "MSTRG.130521"; transcript_id "MSTRG.130521.128"; exon_number "3";
chr3	StringTie	exon	185517067	185517162	1000	-	.	gene_id "MSTRG.130521"; transcript_id "MSTRG.130521.128"; exon_number "4";
chr3	StringTie	exon	185519142	185519309	1000	-	.	gene_id "MSTRG.130521"; transcript_id "MSTRG.130521.128"; exon_number "5";
chr3	StringTie	exon	185527484	185527585	1000	-	.	gene_id "MSTRG.130521"; transcript_id "MSTRG.130521.128"; exon_number "6";
chr3	StringTie	exon	185527965	185528488	1000	-	.	gene_id "MSTRG.130521"; transcript_id "MSTRG.130521.128"; exon_number "7";
chr3	StringTie	exon	185533571	185533679	1000	-	.	gene_id "MSTRG.130521"; transcript_id "MSTRG.130521.128"; exon_number "8";
chr3	StringTie	exon	185534765	185535132	1000	-	.	gene_id "MSTRG.130521"; transcript_id "MSTRG.130521.128"; exon_number "9";
chr3	StringTie	exon	185544702	185544789	1000	-	.	gene_id "MSTRG.130521"; transcript_id "MSTRG.130521.128"; exon_number "10";
chr3	StringTie	transcript	185506262	185552701	1000	-	.	gene_id "MSTRG.130521"; transcript_id "MSTRG.130521.129";
chr3	StringTie	exon	185506262	185508877	1000	-	.	gene_id "MSTRG.130521"; transcript_id "MSTRG.130521.129"; exon_number "1";
chr3	StringTie	exon	185511513	185511697	1000	-	.	gene_id "MSTRG.130521"; transcript_id "MSTRG.130521.129"; exon_number "2";
chr3	StringTie	exon	185514410	185514521	1000	-	.	gene_id "MSTRG.130521"; transcript_id "MSTRG.130521.129"; exon_number "3";
chr3	StringTie	exon	185517067	185517162	1000	-	.	gene_id "MSTRG.130521"; transcript_id "MSTRG.130521.129"; exon_number "4";
chr3	StringTie	exon	185519142	185519309	1000	-	.	gene_id "MSTRG.130521"; transcript_id "MSTRG.130521.129"; exon_number "5";
chr3	StringTie	exon	185524071	185524160	1000	-	.	gene_id "MSTRG.130521"; transcript_id "MSTRG.130521.129"; exon_number "6";
chr3	StringTie	exon	185527484	185528488	1000	-	.	gene_id "MSTRG.130521"; transcript_id "MSTRG.130521.129"; exon_number "7";
chr3	StringTie	exon	185533571	185533679	1000	-	.	gene_id "MSTRG.130521"; transcript_id "MSTRG.130521.129"; exon_number "8";
chr3	StringTie	exon	185534765	185535132	1000	-	.	gene_id "MSTRG.130521"; transcript_id "MSTRG.130521.129"; exon_number "9";
chr3	StringTie	exon	185552423	185552701	1000	-	.	gene_id "MSTRG.130521"; transcript_id "MSTRG.130521.129"; exon_number "10";
chr3	StringTie	transcript	185475363	185499057	1000	-	.	gene_id "MSTRG.130521"; transcript_id "MSTRG.130521.13";
chr3	StringTie	exon	185475363	185475398	1000	-	.	gene_id "MSTRG.130521"; transcript_id "MSTRG.130521.13"; exon_number "1";
chr3	StringTie	exon	185476215	185476349	1000	-	.	gene_id "MSTRG.130521"; transcript_id "MSTRG.130521.13"; exon_number "2";
chr3	StringTie	exon	185476484	185476584	1000	-	.	gene_id "MSTRG.130521"; transcript_id "MSTRG.130521.13"; exon_number "3";
chr3	StringTie	exon	185477043	185477147	1000	-	.	gene_id "MSTRG.130521"; transcript_id "MSTRG.130521.13"; exon_number "4";
chr3	StringTie	exon	185480392	185480502	1000	-	.	gene_id "MSTRG.130521"; transcript_id "MSTRG.130521.13"; exon_number "5";
chr3	StringTie	exon	185480723	185480806	1000	-	.	gene_id "MSTRG.130521"; transcript_id "MSTRG.130521.13"; exon_number "6";
chr3	StringTie	exon	185481218	185481311	1000	-	.	gene_id "MSTRG.130521"; transcript_id "MSTRG.130521.13"; exon_number "7";
chr3	StringTie	exon	185481803	185483140	1000	-	.	gene_id "MSTRG.130521"; transcript_id "MSTRG.130521.13"; exon_number "8";
chr3	StringTie	exon	185483305	185483400	1000	-	.	gene_id "MSTRG.130521"; transcript_id "MSTRG.130521.13"; exon_number "9";
chr3	StringTie	exon	185488945	185489016	1000	-	.	gene_id "MSTRG.130521"; transcript_id "MSTRG.130521.13"; exon_number "10";
chr3	StringTie	exon	185489923	185491757	1000	-	.	gene_id "MSTRG.130521"; transcript_id "MSTRG.130521.13"; exon_number "11";
chr3	StringTie	exon	185494623	185496981	1000	-	.	gene_id "MSTRG.130521"; transcript_id "MSTRG.130521.13"; exon_number "12";
chr3	StringTie	exon	185498843	185499057	1000	-	.	gene_id "MSTRG.130521"; transcript_id "MSTRG.130521.13"; exon_number "13";
chr3	StringTie	transcript	185506262	185552619	1000	-	.	gene_id "MSTRG.130521"; transcript_id "MSTRG.130521.130";
chr3	StringTie	exon	185506262	185508877	1000	-	.	gene_id "MSTRG.130521"; transcript_id "MSTRG.130521.130"; exon_number "1";
chr3	StringTie	exon	185511513	185511697	1000	-	.	gene_id "MSTRG.130521"; transcript_id "MSTRG.130521.130"; exon_number "2";
chr3	StringTie	exon	185514410	185514521	1000	-	.	gene_id "MSTRG.130521"; transcript_id "MSTRG.130521.130"; exon_number "3";
chr3	StringTie	exon	185517060	185517162	1000	-	.	gene_id "MSTRG.130521"; transcript_id "MSTRG.130521.130"; exon_number "4";
chr3	StringTie	exon	185519142	185519309	1000	-	.	gene_id "MSTRG.130521"; transcript_id "MSTRG.130521.130"; exon_number "5";
chr3	StringTie	exon	185524071	185524160	1000	-	.	gene_id "MSTRG.130521"; transcript_id "MSTRG.130521.130"; exon_number "6";
chr3	StringTie	exon	185527484	185527585	1000	-	.	gene_id "MSTRG.130521"; transcript_id "MSTRG.130521.130"; exon_number "7";
chr3	StringTie	exon	185533571	185533679	1000	-	.	gene_id "MSTRG.130521"; transcript_id "MSTRG.130521.130"; exon_number "8";
chr3	StringTie	exon	185534765	185535132	1000	-	.	gene_id "MSTRG.130521"; transcript_id "MSTRG.130521.130"; exon_number "9";
chr3	StringTie	exon	185546877	185546972	1000	-	.	gene_id "MSTRG.130521"; transcript_id "MSTRG.130521.130"; exon_number "10";
chr3	StringTie	exon	185552423	185552619	1000	-	.	gene_id "MSTRG.130521"; transcript_id "MSTRG.130521.130"; exon_number "11";
chr3	StringTie	transcript	185507766	185535135	1000	-	.	gene_id "MSTRG.130521"; transcript_id "MSTRG.130521.132";
chr3	StringTie	exon	185507766	185508877	1000	-	.	gene_id "MSTRG.130521"; transcript_id "MSTRG.130521.132"; exon_number "1";
chr3	StringTie	exon	185511524	185511716	1000	-	.	gene_id "MSTRG.130521"; transcript_id "MSTRG.130521.132"; exon_number "2";
chr3	StringTie	exon	185514410	185514521	1000	-	.	gene_id "MSTRG.130521"; transcript_id "MSTRG.130521.132"; exon_number "3";
chr3	StringTie	exon	185517067	185517162	1000	-	.	gene_id "MSTRG.130521"; transcript_id "MSTRG.130521.132"; exon_number "4";
chr3	StringTie	exon	185519142	185519309	1000	-	.	gene_id "MSTRG.130521"; transcript_id "MSTRG.130521.132"; exon_number "5";
chr3	StringTie	exon	185524071	185524160	1000	-	.	gene_id "MSTRG.130521"; transcript_id "MSTRG.130521.132"; exon_number "6";
chr3	StringTie	exon	185527463	185527585	1000	-	.	gene_id "MSTRG.130521"; transcript_id "MSTRG.130521.132"; exon_number "7";
chr3	StringTie	exon	185533571	185533679	1000	-	.	gene_id "MSTRG.130521"; transcript_id "MSTRG.130521.132"; exon_number "8";
chr3	StringTie	exon	185534765	185535135	1000	-	.	gene_id "MSTRG.130521"; transcript_id "MSTRG.130521.132"; exon_number "9";
chr3	StringTie	transcript	185508295	185552510	1000	-	.	gene_id "MSTRG.130521"; transcript_id "MSTRG.130521.134";
chr3	StringTie	exon	185508295	185508877	1000	-	.	gene_id "MSTRG.130521"; transcript_id "MSTRG.130521.134"; exon_number "1";
chr3	StringTie	exon	185511513	185511697	1000	-	.	gene_id "MSTRG.130521"; transcript_id "MSTRG.130521.134"; exon_number "2";
chr3	StringTie	exon	185514410	185514521	1000	-	.	gene_id "MSTRG.130521"; transcript_id "MSTRG.130521.134"; exon_number "3";
chr3	StringTie	exon	185517067	185517162	1000	-	.	gene_id "MSTRG.130521"; transcript_id "MSTRG.130521.134"; exon_number "4";
chr3	StringTie	exon	185519142	185519309	1000	-	.	gene_id "MSTRG.130521"; transcript_id "MSTRG.130521.134"; exon_number "5";
chr3	StringTie	exon	185524071	185524160	1000	-	.	gene_id "MSTRG.130521"; transcript_id "MSTRG.130521.134"; exon_number "6";
chr3	StringTie	exon	185527484	185527585	1000	-	.	gene_id "MSTRG.130521"; transcript_id "MSTRG.130521.134"; exon_number "7";
chr3	StringTie	exon	185533571	185533679	1000	-	.	gene_id "MSTRG.130521"; transcript_id "MSTRG.130521.134"; exon_number "8";
chr3	StringTie	exon	185534765	185535132	1000	-	.	gene_id "MSTRG.130521"; transcript_id "MSTRG.130521.134"; exon_number "9";
chr3	StringTie	exon	185546877	185546972	1000	-	.	gene_id "MSTRG.130521"; transcript_id "MSTRG.130521.134"; exon_number "10";
chr3	StringTie	exon	185552423	185552510	1000	-	.	gene_id "MSTRG.130521"; transcript_id "MSTRG.130521.134"; exon_number "11";
chr3	StringTie	transcript	185508557	185553017	1000	-	.	gene_id "MSTRG.130521"; transcript_id "MSTRG.130521.135";
chr3	StringTie	exon	185508557	185508877	1000	-	.	gene_id "MSTRG.130521"; transcript_id "MSTRG.130521.135"; exon_number "1";
chr3	StringTie	exon	185511524	185511596	1000	-	.	gene_id "MSTRG.130521"; transcript_id "MSTRG.130521.135"; exon_number "2";
chr3	StringTie	exon	185514410	185514521	1000	-	.	gene_id "MSTRG.130521"; transcript_id "MSTRG.130521.135"; exon_number "3";
chr3	StringTie	exon	185517067	185527585	1000	-	.	gene_id "MSTRG.130521"; transcript_id "MSTRG.130521.135"; exon_number "4";
chr3	StringTie	exon	185533571	185533679	1000	-	.	gene_id "MSTRG.130521"; transcript_id "MSTRG.130521.135"; exon_number "5";
chr3	StringTie	exon	185552423	185553017	1000	-	.	gene_id "MSTRG.130521"; transcript_id "MSTRG.130521.135"; exon_number "6";
chr3	StringTie	transcript	185475925	185482381	1000	-	.	gene_id "MSTRG.130521"; transcript_id "MSTRG.130521.14";
chr3	StringTie	exon	185475925	185476349	1000	-	.	gene_id "MSTRG.130521"; transcript_id "MSTRG.130521.14"; exon_number "1";
chr3	StringTie	exon	185476484	185476584	1000	-	.	gene_id "MSTRG.130521"; transcript_id "MSTRG.130521.14"; exon_number "2";
chr3	StringTie	exon	185477043	185477147	1000	-	.	gene_id "MSTRG.130521"; transcript_id "MSTRG.130521.14"; exon_number "3";
chr3	StringTie	exon	185481218	185481311	1000	-	.	gene_id "MSTRG.130521"; transcript_id "MSTRG.130521.14"; exon_number "4";
chr3	StringTie	exon	185481803	185482082	1000	-	.	gene_id "MSTRG.130521"; transcript_id "MSTRG.130521.14"; exon_number "5";
chr3	StringTie	exon	185482347	185482381	1000	-	.	gene_id "MSTRG.130521"; transcript_id "MSTRG.130521.14"; exon_number "6";
chr3	StringTie	transcript	185475952	185488959	1000	-	.	gene_id "MSTRG.130521"; transcript_id "MSTRG.130521.15";
chr3	StringTie	exon	185475952	185476349	1000	-	.	gene_id "MSTRG.130521"; transcript_id "MSTRG.130521.15"; exon_number "1";
chr3	StringTie	exon	185476484	185476584	1000	-	.	gene_id "MSTRG.130521"; transcript_id "MSTRG.130521.15"; exon_number "2";
chr3	StringTie	exon	185477043	185477147	1000	-	.	gene_id "MSTRG.130521"; transcript_id "MSTRG.130521.15"; exon_number "3";
chr3	StringTie	exon	185480723	185480806	1000	-	.	gene_id "MSTRG.130521"; transcript_id "MSTRG.130521.15"; exon_number "4";
chr3	StringTie	exon	185481218	185481311	1000	-	.	gene_id "MSTRG.130521"; transcript_id "MSTRG.130521.15"; exon_number "5";
chr3	StringTie	exon	185488945	185488959	1000	-	.	gene_id "MSTRG.130521"; transcript_id "MSTRG.130521.15"; exon_number "6";
chr3	StringTie	transcript	185475952	185499043	1000	-	.	gene_id "MSTRG.130521"; transcript_id "MSTRG.130521.16";
chr3	StringTie	exon	185475952	185476349	1000	-	.	gene_id "MSTRG.130521"; transcript_id "MSTRG.130521.16"; exon_number "1";
chr3	StringTie	exon	185476484	185476584	1000	-	.	gene_id "MSTRG.130521"; transcript_id "MSTRG.130521.16"; exon_number "2";
chr3	StringTie	exon	185477043	185477147	1000	-	.	gene_id "MSTRG.130521"; transcript_id "MSTRG.130521.16"; exon_number "3";
chr3	StringTie	exon	185481218	185481311	1000	-	.	gene_id "MSTRG.130521"; transcript_id "MSTRG.130521.16"; exon_number "4";
chr3	StringTie	exon	185488945	185491757	1000	-	.	gene_id "MSTRG.130521"; transcript_id "MSTRG.130521.16"; exon_number "5";
chr3	StringTie	exon	185494623	185494761	1000	-	.	gene_id "MSTRG.130521"; transcript_id "MSTRG.130521.16"; exon_number "6";
chr3	StringTie	exon	185495154	185495315	1000	-	.	gene_id "MSTRG.130521"; transcript_id "MSTRG.130521.16"; exon_number "7";
chr3	StringTie	exon	185496828	185496981	1000	-	.	gene_id "MSTRG.130521"; transcript_id "MSTRG.130521.16"; exon_number "8";
chr3	StringTie	exon	185498843	185499043	1000	-	.	gene_id "MSTRG.130521"; transcript_id "MSTRG.130521.16"; exon_number "9";
chr3	StringTie	transcript	185475981	185558794	1000	-	.	gene_id "MSTRG.130521"; transcript_id "MSTRG.130521.17";
chr3	StringTie	exon	185475981	185476349	1000	-	.	gene_id "MSTRG.130521"; transcript_id "MSTRG.130521.17"; exon_number "1";
chr3	StringTie	exon	185476484	185476584	1000	-	.	gene_id "MSTRG.130521"; transcript_id "MSTRG.130521.17"; exon_number "2";
chr3	StringTie	exon	185477043	185477147	1000	-	.	gene_id "MSTRG.130521"; transcript_id "MSTRG.130521.17"; exon_number "3";
chr3	StringTie	exon	185477524	185480502	1000	-	.	gene_id "MSTRG.130521"; transcript_id "MSTRG.130521.17"; exon_number "4";
chr3	StringTie	exon	185480723	185480806	1000	-	.	gene_id "MSTRG.130521"; transcript_id "MSTRG.130521.17"; exon_number "5";
chr3	StringTie	exon	185481218	185481311	1000	-	.	gene_id "MSTRG.130521"; transcript_id "MSTRG.130521.17"; exon_number "6";
chr3	StringTie	exon	185481803	185482449	1000	-	.	gene_id "MSTRG.130521"; transcript_id "MSTRG.130521.17"; exon_number "7";
chr3	StringTie	exon	185483037	185483400	1000	-	.	gene_id "MSTRG.130521"; transcript_id "MSTRG.130521.17"; exon_number "8";
chr3	StringTie	exon	185488945	185491757	1000	-	.	gene_id "MSTRG.130521"; transcript_id "MSTRG.130521.17"; exon_number "9";
chr3	StringTie	exon	185494623	185494761	1000	-	.	gene_id "MSTRG.130521"; transcript_id "MSTRG.130521.17"; exon_number "10";
chr3	StringTie	exon	185495154	185495315	1000	-	.	gene_id "MSTRG.130521"; transcript_id "MSTRG.130521.17"; exon_number "11";
chr3	StringTie	exon	185496828	185496981	1000	-	.	gene_id "MSTRG.130521"; transcript_id "MSTRG.130521.17"; exon_number "12";
chr3	StringTie	exon	185498843	185508877	1000	-	.	gene_id "MSTRG.130521"; transcript_id "MSTRG.130521.17"; exon_number "13";
chr3	StringTie	exon	185511524	185511697	1000	-	.	gene_id "MSTRG.130521"; transcript_id "MSTRG.130521.17"; exon_number "14";
chr3	StringTie	exon	185514410	185514521	1000	-	.	gene_id "MSTRG.130521"; transcript_id "MSTRG.130521.17"; exon_number "15";
chr3	StringTie	exon	185517067	185517162	1000	-	.	gene_id "MSTRG.130521"; transcript_id "MSTRG.130521.17"; exon_number "16";
chr3	StringTie	exon	185519142	185519309	1000	-	.	gene_id "MSTRG.130521"; transcript_id "MSTRG.130521.17"; exon_number "17";
chr3	StringTie	exon	185524071	185524160	1000	-	.	gene_id "MSTRG.130521"; transcript_id "MSTRG.130521.17"; exon_number "18";
chr3	StringTie	exon	185527484	185527585	1000	-	.	gene_id "MSTRG.130521"; transcript_id "MSTRG.130521.17"; exon_number "19";
chr3	StringTie	exon	185533571	185533679	1000	-	.	gene_id "MSTRG.130521"; transcript_id "MSTRG.130521.17"; exon_number "20";
chr3	StringTie	exon	185534765	185535132	1000	-	.	gene_id "MSTRG.130521"; transcript_id "MSTRG.130521.17"; exon_number "21";
chr3	StringTie	exon	185544702	185544805	1000	-	.	gene_id "MSTRG.130521"; transcript_id "MSTRG.130521.17"; exon_number "22";
chr3	StringTie	exon	185552423	185552876	1000	-	.	gene_id "MSTRG.130521"; transcript_id "MSTRG.130521.17"; exon_number "23";
chr3	StringTie	exon	185553610	185558794	1000	-	.	gene_id "MSTRG.130521"; transcript_id "MSTRG.130521.17"; exon_number "24";
chr3	StringTie	transcript	185476492	185499100	1000	-	.	gene_id "MSTRG.130521"; transcript_id "MSTRG.130521.18";
chr3	StringTie	exon	185476492	185476584	1000	-	.	gene_id "MSTRG.130521"; transcript_id "MSTRG.130521.18"; exon_number "1";
chr3	StringTie	exon	185477043	185477147	1000	-	.	gene_id "MSTRG.130521"; transcript_id "MSTRG.130521.18"; exon_number "2";
chr3	StringTie	exon	185480392	185480502	1000	-	.	gene_id "MSTRG.130521"; transcript_id "MSTRG.130521.18"; exon_number "3";
chr3	StringTie	exon	185480723	185480806	1000	-	.	gene_id "MSTRG.130521"; transcript_id "MSTRG.130521.18"; exon_number "4";
chr3	StringTie	exon	185481218	185483140	1000	-	.	gene_id "MSTRG.130521"; transcript_id "MSTRG.130521.18"; exon_number "5";
chr3	StringTie	exon	185483305	185483400	1000	-	.	gene_id "MSTRG.130521"; transcript_id "MSTRG.130521.18"; exon_number "6";
```
