## Additional File 7 - TCGA transcript assembly for "Widespread 3’ UTR splicing regulates expression of oncogene transcripts in sequence-dependent and independent manners": all_tissues_agg-agg-agg.gtf (part 398 of 2216)

```
chr3	StringTie	exon	185488945	185489016	1000	-	.	gene_id "MSTRG.130521"; transcript_id "MSTRG.130521.18"; exon_number "7";
chr3	StringTie	exon	185489923	185491757	1000	-	.	gene_id "MSTRG.130521"; transcript_id "MSTRG.130521.18"; exon_number "8";
chr3	StringTie	exon	185494623	185494761	1000	-	.	gene_id "MSTRG.130521"; transcript_id "MSTRG.130521.18"; exon_number "9";
chr3	StringTie	exon	185495154	185495315	1000	-	.	gene_id "MSTRG.130521"; transcript_id "MSTRG.130521.18"; exon_number "10";
chr3	StringTie	exon	185496828	185496981	1000	-	.	gene_id "MSTRG.130521"; transcript_id "MSTRG.130521.18"; exon_number "11";
chr3	StringTie	exon	185498843	185499100	1000	-	.	gene_id "MSTRG.130521"; transcript_id "MSTRG.130521.18"; exon_number "12";
chr3	StringTie	transcript	185460824	185499035	1000	-	.	gene_id "MSTRG.130521"; transcript_id "MSTRG.130521.2";
chr3	StringTie	exon	185460824	185460865	1000	-	.	gene_id "MSTRG.130521"; transcript_id "MSTRG.130521.2"; exon_number "1";
chr3	StringTie	exon	185476215	185476349	1000	-	.	gene_id "MSTRG.130521"; transcript_id "MSTRG.130521.2"; exon_number "2";
chr3	StringTie	exon	185476484	185476584	1000	-	.	gene_id "MSTRG.130521"; transcript_id "MSTRG.130521.2"; exon_number "3";
chr3	StringTie	exon	185477043	185477147	1000	-	.	gene_id "MSTRG.130521"; transcript_id "MSTRG.130521.2"; exon_number "4";
chr3	StringTie	exon	185496828	185496981	1000	-	.	gene_id "MSTRG.130521"; transcript_id "MSTRG.130521.2"; exon_number "5";
chr3	StringTie	exon	185498843	185499035	1000	-	.	gene_id "MSTRG.130521"; transcript_id "MSTRG.130521.2"; exon_number "6";
chr3	StringTie	transcript	185477393	185500868	1000	-	.	gene_id "MSTRG.130521"; transcript_id "MSTRG.130521.20";
chr3	StringTie	exon	185477393	185480502	1000	-	.	gene_id "MSTRG.130521"; transcript_id "MSTRG.130521.20"; exon_number "1";
chr3	StringTie	exon	185480723	185480806	1000	-	.	gene_id "MSTRG.130521"; transcript_id "MSTRG.130521.20"; exon_number "2";
chr3	StringTie	exon	185481218	185481311	1000	-	.	gene_id "MSTRG.130521"; transcript_id "MSTRG.130521.20"; exon_number "3";
chr3	StringTie	exon	185481803	185483140	1000	-	.	gene_id "MSTRG.130521"; transcript_id "MSTRG.130521.20"; exon_number "4";
chr3	StringTie	exon	185483305	185483400	1000	-	.	gene_id "MSTRG.130521"; transcript_id "MSTRG.130521.20"; exon_number "5";
chr3	StringTie	exon	185488945	185491757	1000	-	.	gene_id "MSTRG.130521"; transcript_id "MSTRG.130521.20"; exon_number "6";
chr3	StringTie	exon	185494623	185494761	1000	-	.	gene_id "MSTRG.130521"; transcript_id "MSTRG.130521.20"; exon_number "7";
chr3	StringTie	exon	185495154	185495315	1000	-	.	gene_id "MSTRG.130521"; transcript_id "MSTRG.130521.20"; exon_number "8";
chr3	StringTie	exon	185496828	185496981	1000	-	.	gene_id "MSTRG.130521"; transcript_id "MSTRG.130521.20"; exon_number "9";
chr3	StringTie	exon	185498843	185499009	1000	-	.	gene_id "MSTRG.130521"; transcript_id "MSTRG.130521.20"; exon_number "10";
chr3	StringTie	exon	185499092	185500868	1000	-	.	gene_id "MSTRG.130521"; transcript_id "MSTRG.130521.20"; exon_number "11";
chr3	StringTie	transcript	185477418	185499750	1000	-	.	gene_id "MSTRG.130521"; transcript_id "MSTRG.130521.21";
chr3	StringTie	exon	185477418	185480502	1000	-	.	gene_id "MSTRG.130521"; transcript_id "MSTRG.130521.21"; exon_number "1";
chr3	StringTie	exon	185480723	185480806	1000	-	.	gene_id "MSTRG.130521"; transcript_id "MSTRG.130521.21"; exon_number "2";
chr3	StringTie	exon	185481218	185481311	1000	-	.	gene_id "MSTRG.130521"; transcript_id "MSTRG.130521.21"; exon_number "3";
chr3	StringTie	exon	185481803	185482082	1000	-	.	gene_id "MSTRG.130521"; transcript_id "MSTRG.130521.21"; exon_number "4";
chr3	StringTie	exon	185483037	185483140	1000	-	.	gene_id "MSTRG.130521"; transcript_id "MSTRG.130521.21"; exon_number "5";
chr3	StringTie	exon	185483305	185483400	1000	-	.	gene_id "MSTRG.130521"; transcript_id "MSTRG.130521.21"; exon_number "6";
chr3	StringTie	exon	185486431	185486709	1000	-	.	gene_id "MSTRG.130521"; transcript_id "MSTRG.130521.21"; exon_number "7";
chr3	StringTie	exon	185488945	185491757	1000	-	.	gene_id "MSTRG.130521"; transcript_id "MSTRG.130521.21"; exon_number "8";
chr3	StringTie	exon	185494623	185494761	1000	-	.	gene_id "MSTRG.130521"; transcript_id "MSTRG.130521.21"; exon_number "9";
chr3	StringTie	exon	185495154	185495315	1000	-	.	gene_id "MSTRG.130521"; transcript_id "MSTRG.130521.21"; exon_number "10";
chr3	StringTie	exon	185496828	185496981	1000	-	.	gene_id "MSTRG.130521"; transcript_id "MSTRG.130521.21"; exon_number "11";
chr3	StringTie	exon	185498843	185499750	1000	-	.	gene_id "MSTRG.130521"; transcript_id "MSTRG.130521.21"; exon_number "12";
chr3	StringTie	transcript	185477424	185502239	1000	-	.	gene_id "MSTRG.130521"; transcript_id "MSTRG.130521.22";
chr3	StringTie	exon	185477424	185480502	1000	-	.	gene_id "MSTRG.130521"; transcript_id "MSTRG.130521.22"; exon_number "1";
chr3	StringTie	exon	185480723	185480806	1000	-	.	gene_id "MSTRG.130521"; transcript_id "MSTRG.130521.22"; exon_number "2";
chr3	StringTie	exon	185481218	185481311	1000	-	.	gene_id "MSTRG.130521"; transcript_id "MSTRG.130521.22"; exon_number "3";
chr3	StringTie	exon	185481803	185482082	1000	-	.	gene_id "MSTRG.130521"; transcript_id "MSTRG.130521.22"; exon_number "4";
chr3	StringTie	exon	185482347	185483140	1000	-	.	gene_id "MSTRG.130521"; transcript_id "MSTRG.130521.22"; exon_number "5";
chr3	StringTie	exon	185483305	185483400	1000	-	.	gene_id "MSTRG.130521"; transcript_id "MSTRG.130521.22"; exon_number "6";
chr3	StringTie	exon	185488945	185489016	1000	-	.	gene_id "MSTRG.130521"; transcript_id "MSTRG.130521.22"; exon_number "7";
chr3	StringTie	exon	185489923	185491757	1000	-	.	gene_id "MSTRG.130521"; transcript_id "MSTRG.130521.22"; exon_number "8";
chr3	StringTie	exon	185494623	185494761	1000	-	.	gene_id "MSTRG.130521"; transcript_id "MSTRG.130521.22"; exon_number "9";
chr3	StringTie	exon	185495154	185495315	1000	-	.	gene_id "MSTRG.130521"; transcript_id "MSTRG.130521.22"; exon_number "10";
chr3	StringTie	exon	185496828	185496981	1000	-	.	gene_id "MSTRG.130521"; transcript_id "MSTRG.130521.22"; exon_number "11";
chr3	StringTie	exon	185498843	185502239	1000	-	.	gene_id "MSTRG.130521"; transcript_id "MSTRG.130521.22"; exon_number "12";
chr3	StringTie	transcript	185478519	185499116	1000	-	.	gene_id "MSTRG.130521"; transcript_id "MSTRG.130521.23";
chr3	StringTie	exon	185478519	185480502	1000	-	.	gene_id "MSTRG.130521"; transcript_id "MSTRG.130521.23"; exon_number "1";
chr3	StringTie	exon	185480723	185480806	1000	-	.	gene_id "MSTRG.130521"; transcript_id "MSTRG.130521.23"; exon_number "2";
chr3	StringTie	exon	185481218	185481311	1000	-	.	gene_id "MSTRG.130521"; transcript_id "MSTRG.130521.23"; exon_number "3";
chr3	StringTie	exon	185481803	185481918	1000	-	.	gene_id "MSTRG.130521"; transcript_id "MSTRG.130521.23"; exon_number "4";
chr3	StringTie	exon	185483305	185483400	1000	-	.	gene_id "MSTRG.130521"; transcript_id "MSTRG.130521.23"; exon_number "5";
chr3	StringTie	exon	185488945	185491757	1000	-	.	gene_id "MSTRG.130521"; transcript_id "MSTRG.130521.23"; exon_number "6";
chr3	StringTie	exon	185494623	185494761	1000	-	.	gene_id "MSTRG.130521"; transcript_id "MSTRG.130521.23"; exon_number "7";
chr3	StringTie	exon	185495154	185495315	1000	-	.	gene_id "MSTRG.130521"; transcript_id "MSTRG.130521.23"; exon_number "8";
chr3	StringTie	exon	185496828	185496981	1000	-	.	gene_id "MSTRG.130521"; transcript_id "MSTRG.130521.23"; exon_number "9";
chr3	StringTie	exon	185498843	185499116	1000	-	.	gene_id "MSTRG.130521"; transcript_id "MSTRG.130521.23"; exon_number "10";
chr3	StringTie	transcript	185478648	185499562	1000	-	.	gene_id "MSTRG.130521"; transcript_id "MSTRG.130521.24";
chr3	StringTie	exon	185478648	185480502	1000	-	.	gene_id "MSTRG.130521"; transcript_id "MSTRG.130521.24"; exon_number "1";
chr3	StringTie	exon	185480723	185482449	1000	-	.	gene_id "MSTRG.130521"; transcript_id "MSTRG.130521.24"; exon_number "2";
chr3	StringTie	exon	185483037	185483140	1000	-	.	gene_id "MSTRG.130521"; transcript_id "MSTRG.130521.24"; exon_number "3";
chr3	StringTie	exon	185483305	185483400	1000	-	.	gene_id "MSTRG.130521"; transcript_id "MSTRG.130521.24"; exon_number "4";
chr3	StringTie	exon	185488945	185489016	1000	-	.	gene_id "MSTRG.130521"; transcript_id "MSTRG.130521.24"; exon_number "5";
chr3	StringTie	exon	185489923	185491757	1000	-	.	gene_id "MSTRG.130521"; transcript_id "MSTRG.130521.24"; exon_number "6";
chr3	StringTie	exon	185494623	185494761	1000	-	.	gene_id "MSTRG.130521"; transcript_id "MSTRG.130521.24"; exon_number "7";
chr3	StringTie	exon	185495154	185496981	1000	-	.	gene_id "MSTRG.130521"; transcript_id "MSTRG.130521.24"; exon_number "8";
chr3	StringTie	exon	185498843	185499562	1000	-	.	gene_id "MSTRG.130521"; transcript_id "MSTRG.130521.24"; exon_number "9";
chr3	StringTie	transcript	185478655	185562126	1000	-	.	gene_id "MSTRG.130521"; transcript_id "MSTRG.130521.25";
chr3	StringTie	exon	185478655	185480502	1000	-	.	gene_id "MSTRG.130521"; transcript_id "MSTRG.130521.25"; exon_number "1";
chr3	StringTie	exon	185480723	185480806	1000	-	.	gene_id "MSTRG.130521"; transcript_id "MSTRG.130521.25"; exon_number "2";
chr3	StringTie	exon	185481218	185481311	1000	-	.	gene_id "MSTRG.130521"; transcript_id "MSTRG.130521.25"; exon_number "3";
chr3	StringTie	exon	185481803	185481915	1000	-	.	gene_id "MSTRG.130521"; transcript_id "MSTRG.130521.25"; exon_number "4";
chr3	StringTie	exon	185482347	185482449	1000	-	.	gene_id "MSTRG.130521"; transcript_id "MSTRG.130521.25"; exon_number "5";
chr3	StringTie	exon	185483037	185483140	1000	-	.	gene_id "MSTRG.130521"; transcript_id "MSTRG.130521.25"; exon_number "6";
chr3	StringTie	exon	185483305	185483400	1000	-	.	gene_id "MSTRG.130521"; transcript_id "MSTRG.130521.25"; exon_number "7";
chr3	StringTie	exon	185488945	185489016	1000	-	.	gene_id "MSTRG.130521"; transcript_id "MSTRG.130521.25"; exon_number "8";
chr3	StringTie	exon	185489923	185491757	1000	-	.	gene_id "MSTRG.130521"; transcript_id "MSTRG.130521.25"; exon_number "9";
chr3	StringTie	exon	185494623	185494761	1000	-	.	gene_id "MSTRG.130521"; transcript_id "MSTRG.130521.25"; exon_number "10";
chr3	StringTie	exon	185496828	185496981	1000	-	.	gene_id "MSTRG.130521"; transcript_id "MSTRG.130521.25"; exon_number "11";
chr3	StringTie	exon	185498843	185508877	1000	-	.	gene_id "MSTRG.130521"; transcript_id "MSTRG.130521.25"; exon_number "12";
chr3	StringTie	exon	185511524	185511697	1000	-	.	gene_id "MSTRG.130521"; transcript_id "MSTRG.130521.25"; exon_number "13";
chr3	StringTie	exon	185514410	185514521	1000	-	.	gene_id "MSTRG.130521"; transcript_id "MSTRG.130521.25"; exon_number "14";
chr3	StringTie	exon	185517067	185517162	1000	-	.	gene_id "MSTRG.130521"; transcript_id "MSTRG.130521.25"; exon_number "15";
chr3	StringTie	exon	185519142	185519309	1000	-	.	gene_id "MSTRG.130521"; transcript_id "MSTRG.130521.25"; exon_number "16";
chr3	StringTie	exon	185524071	185524160	1000	-	.	gene_id "MSTRG.130521"; transcript_id "MSTRG.130521.25"; exon_number "17";
chr3	StringTie	exon	185527484	185527585	1000	-	.	gene_id "MSTRG.130521"; transcript_id "MSTRG.130521.25"; exon_number "18";
chr3	StringTie	exon	185533571	185533679	1000	-	.	gene_id "MSTRG.130521"; transcript_id "MSTRG.130521.25"; exon_number "19";
chr3	StringTie	exon	185534765	185535132	1000	-	.	gene_id "MSTRG.130521"; transcript_id "MSTRG.130521.25"; exon_number "20";
chr3	StringTie	exon	185552423	185552876	1000	-	.	gene_id "MSTRG.130521"; transcript_id "MSTRG.130521.25"; exon_number "21";
chr3	StringTie	exon	185560678	185560750	1000	-	.	gene_id "MSTRG.130521"; transcript_id "MSTRG.130521.25"; exon_number "22";
chr3	StringTie	exon	185562011	185562126	1000	-	.	gene_id "MSTRG.130521"; transcript_id "MSTRG.130521.25"; exon_number "23";
chr3	StringTie	transcript	185478896	185499751	1000	-	.	gene_id "MSTRG.130521"; transcript_id "MSTRG.130521.26";
chr3	StringTie	exon	185478896	185480502	1000	-	.	gene_id "MSTRG.130521"; transcript_id "MSTRG.130521.26"; exon_number "1";
chr3	StringTie	exon	185480723	185480806	1000	-	.	gene_id "MSTRG.130521"; transcript_id "MSTRG.130521.26"; exon_number "2";
chr3	StringTie	exon	185481218	185481311	1000	-	.	gene_id "MSTRG.130521"; transcript_id "MSTRG.130521.26"; exon_number "3";
chr3	StringTie	exon	185481803	185482082	1000	-	.	gene_id "MSTRG.130521"; transcript_id "MSTRG.130521.26"; exon_number "4";
chr3	StringTie	exon	185482347	185482449	1000	-	.	gene_id "MSTRG.130521"; transcript_id "MSTRG.130521.26"; exon_number "5";
chr3	StringTie	exon	185483037	185483140	1000	-	.	gene_id "MSTRG.130521"; transcript_id "MSTRG.130521.26"; exon_number "6";
chr3	StringTie	exon	185483305	185483400	1000	-	.	gene_id "MSTRG.130521"; transcript_id "MSTRG.130521.26"; exon_number "7";
chr3	StringTie	exon	185488945	185489016	1000	-	.	gene_id "MSTRG.130521"; transcript_id "MSTRG.130521.26"; exon_number "8";
chr3	StringTie	exon	185489923	185491757	1000	-	.	gene_id "MSTRG.130521"; transcript_id "MSTRG.130521.26"; exon_number "9";
chr3	StringTie	exon	185494623	185494761	1000	-	.	gene_id "MSTRG.130521"; transcript_id "MSTRG.130521.26"; exon_number "10";
chr3	StringTie	exon	185495154	185495315	1000	-	.	gene_id "MSTRG.130521"; transcript_id "MSTRG.130521.26"; exon_number "11";
chr3	StringTie	exon	185496828	185496981	1000	-	.	gene_id "MSTRG.130521"; transcript_id "MSTRG.130521.26"; exon_number "12";
chr3	StringTie	exon	185498843	185499091	1000	-	.	gene_id "MSTRG.130521"; transcript_id "MSTRG.130521.26"; exon_number "13";
chr3	StringTie	exon	185499130	185499751	1000	-	.	gene_id "MSTRG.130521"; transcript_id "MSTRG.130521.26"; exon_number "14";
chr3	StringTie	transcript	185478936	185499027	1000	-	.	gene_id "MSTRG.130521"; transcript_id "MSTRG.130521.27";
chr3	StringTie	exon	185478936	185480502	1000	-	.	gene_id "MSTRG.130521"; transcript_id "MSTRG.130521.27"; exon_number "1";
chr3	StringTie	exon	185480723	185480806	1000	-	.	gene_id "MSTRG.130521"; transcript_id "MSTRG.130521.27"; exon_number "2";
chr3	StringTie	exon	185481218	185481311	1000	-	.	gene_id "MSTRG.130521"; transcript_id "MSTRG.130521.27"; exon_number "3";
chr3	StringTie	exon	185488945	185489016	1000	-	.	gene_id "MSTRG.130521"; transcript_id "MSTRG.130521.27"; exon_number "4";
chr3	StringTie	exon	185489611	185491757	1000	-	.	gene_id "MSTRG.130521"; transcript_id "MSTRG.130521.27"; exon_number "5";
chr3	StringTie	exon	185494623	185494761	1000	-	.	gene_id "MSTRG.130521"; transcript_id "MSTRG.130521.27"; exon_number "6";
chr3	StringTie	exon	185495154	185495315	1000	-	.	gene_id "MSTRG.130521"; transcript_id "MSTRG.130521.27"; exon_number "7";
chr3	StringTie	exon	185496828	185496981	1000	-	.	gene_id "MSTRG.130521"; transcript_id "MSTRG.130521.27"; exon_number "8";
chr3	StringTie	exon	185498847	185499027	1000	-	.	gene_id "MSTRG.130521"; transcript_id "MSTRG.130521.27"; exon_number "9";
chr3	StringTie	transcript	185478951	185499833	1000	-	.	gene_id "MSTRG.130521"; transcript_id "MSTRG.130521.28";
chr3	StringTie	exon	185478951	185480502	1000	-	.	gene_id "MSTRG.130521"; transcript_id "MSTRG.130521.28"; exon_number "1";
chr3	StringTie	exon	185480723	185480806	1000	-	.	gene_id "MSTRG.130521"; transcript_id "MSTRG.130521.28"; exon_number "2";
chr3	StringTie	exon	185481218	185481311	1000	-	.	gene_id "MSTRG.130521"; transcript_id "MSTRG.130521.28"; exon_number "3";
chr3	StringTie	exon	185481803	185482082	1000	-	.	gene_id "MSTRG.130521"; transcript_id "MSTRG.130521.28"; exon_number "4";
chr3	StringTie	exon	185482347	185482445	1000	-	.	gene_id "MSTRG.130521"; transcript_id "MSTRG.130521.28"; exon_number "5";
chr3	StringTie	exon	185483037	185483140	1000	-	.	gene_id "MSTRG.130521"; transcript_id "MSTRG.130521.28"; exon_number "6";
chr3	StringTie	exon	185483305	185483400	1000	-	.	gene_id "MSTRG.130521"; transcript_id "MSTRG.130521.28"; exon_number "7";
chr3	StringTie	exon	185488945	185489016	1000	-	.	gene_id "MSTRG.130521"; transcript_id "MSTRG.130521.28"; exon_number "8";
chr3	StringTie	exon	185489923	185491757	1000	-	.	gene_id "MSTRG.130521"; transcript_id "MSTRG.130521.28"; exon_number "9";
chr3	StringTie	exon	185494623	185494761	1000	-	.	gene_id "MSTRG.130521"; transcript_id "MSTRG.130521.28"; exon_number "10";
chr3	StringTie	exon	185495154	185495315	1000	-	.	gene_id "MSTRG.130521"; transcript_id "MSTRG.130521.28"; exon_number "11";
chr3	StringTie	exon	185496828	185496981	1000	-	.	gene_id "MSTRG.130521"; transcript_id "MSTRG.130521.28"; exon_number "12";
chr3	StringTie	exon	185498843	185499833	1000	-	.	gene_id "MSTRG.130521"; transcript_id "MSTRG.130521.28"; exon_number "13";
chr3	StringTie	transcript	185466988	185499057	1000	-	.	gene_id "MSTRG.130521"; transcript_id "MSTRG.130521.3";
chr3	StringTie	exon	185466988	185467091	1000	-	.	gene_id "MSTRG.130521"; transcript_id "MSTRG.130521.3"; exon_number "1";
chr3	StringTie	exon	185476215	185476349	1000	-	.	gene_id "MSTRG.130521"; transcript_id "MSTRG.130521.3"; exon_number "2";
chr3	StringTie	exon	185476484	185476584	1000	-	.	gene_id "MSTRG.130521"; transcript_id "MSTRG.130521.3"; exon_number "3";
chr3	StringTie	exon	185477043	185477147	1000	-	.	gene_id "MSTRG.130521"; transcript_id "MSTRG.130521.3"; exon_number "4";
chr3	StringTie	exon	185496828	185496981	1000	-	.	gene_id "MSTRG.130521"; transcript_id "MSTRG.130521.3"; exon_number "5";
chr3	StringTie	exon	185498843	185499057	1000	-	.	gene_id "MSTRG.130521"; transcript_id "MSTRG.130521.3"; exon_number "6";
chr3	StringTie	transcript	185482419	185499093	1000	-	.	gene_id "MSTRG.130521"; transcript_id "MSTRG.130521.30";
chr3	StringTie	exon	185482419	185482449	1000	-	.	gene_id "MSTRG.130521"; transcript_id "MSTRG.130521.30"; exon_number "1";
chr3	StringTie	exon	185483305	185483400	1000	-	.	gene_id "MSTRG.130521"; transcript_id "MSTRG.130521.30"; exon_number "2";
chr3	StringTie	exon	185488945	185489016	1000	-	.	gene_id "MSTRG.130521"; transcript_id "MSTRG.130521.30"; exon_number "3";
chr3	StringTie	exon	185489923	185491757	1000	-	.	gene_id "MSTRG.130521"; transcript_id "MSTRG.130521.30"; exon_number "4";
chr3	StringTie	exon	185494623	185494761	1000	-	.	gene_id "MSTRG.130521"; transcript_id "MSTRG.130521.30"; exon_number "5";
chr3	StringTie	exon	185495154	185495315	1000	-	.	gene_id "MSTRG.130521"; transcript_id "MSTRG.130521.30"; exon_number "6";
chr3	StringTie	exon	185496828	185496981	1000	-	.	gene_id "MSTRG.130521"; transcript_id "MSTRG.130521.30"; exon_number "7";
chr3	StringTie	exon	185498843	185499093	1000	-	.	gene_id "MSTRG.130521"; transcript_id "MSTRG.130521.30"; exon_number "8";
chr3	StringTie	transcript	185482427	185499113	1000	-	.	gene_id "MSTRG.130521"; transcript_id "MSTRG.130521.31";
chr3	StringTie	exon	185482427	185482449	1000	-	.	gene_id "MSTRG.130521"; transcript_id "MSTRG.130521.31"; exon_number "1";
chr3	StringTie	exon	185483037	185483140	1000	-	.	gene_id "MSTRG.130521"; transcript_id "MSTRG.130521.31"; exon_number "2";
chr3	StringTie	exon	185483305	185491757	1000	-	.	gene_id "MSTRG.130521"; transcript_id "MSTRG.130521.31"; exon_number "3";
chr3	StringTie	exon	185494623	185494761	1000	-	.	gene_id "MSTRG.130521"; transcript_id "MSTRG.130521.31"; exon_number "4";
chr3	StringTie	exon	185495154	185495315	1000	-	.	gene_id "MSTRG.130521"; transcript_id "MSTRG.130521.31"; exon_number "5";
chr3	StringTie	exon	185496828	185496981	1000	-	.	gene_id "MSTRG.130521"; transcript_id "MSTRG.130521.31"; exon_number "6";
chr3	StringTie	exon	185498843	185499113	1000	-	.	gene_id "MSTRG.130521"; transcript_id "MSTRG.130521.31"; exon_number "7";
chr3	StringTie	transcript	185482428	185499045	1000	-	.	gene_id "MSTRG.130521"; transcript_id "MSTRG.130521.32";
chr3	StringTie	exon	185482428	185482449	1000	-	.	gene_id "MSTRG.130521"; transcript_id "MSTRG.130521.32"; exon_number "1";
chr3	StringTie	exon	185483305	185483400	1000	-	.	gene_id "MSTRG.130521"; transcript_id "MSTRG.130521.32"; exon_number "2";
chr3	StringTie	exon	185488945	185491757	1000	-	.	gene_id "MSTRG.130521"; transcript_id "MSTRG.130521.32"; exon_number "3";
chr3	StringTie	exon	185494623	185494761	1000	-	.	gene_id "MSTRG.130521"; transcript_id "MSTRG.130521.32"; exon_number "4";
chr3	StringTie	exon	185495154	185495315	1000	-	.	gene_id "MSTRG.130521"; transcript_id "MSTRG.130521.32"; exon_number "5";
chr3	StringTie	exon	185496828	185496981	1000	-	.	gene_id "MSTRG.130521"; transcript_id "MSTRG.130521.32"; exon_number "6";
chr3	StringTie	exon	185498843	185499045	1000	-	.	gene_id "MSTRG.130521"; transcript_id "MSTRG.130521.32"; exon_number "7";
chr3	StringTie	transcript	185482666	185499057	1000	-	.	gene_id "MSTRG.130521"; transcript_id "MSTRG.130521.33";
chr3	StringTie	exon	185482666	185483140	1000	-	.	gene_id "MSTRG.130521"; transcript_id "MSTRG.130521.33"; exon_number "1";
chr3	StringTie	exon	185483305	185483400	1000	-	.	gene_id "MSTRG.130521"; transcript_id "MSTRG.130521.33"; exon_number "2";
chr3	StringTie	exon	185488945	185489016	1000	-	.	gene_id "MSTRG.130521"; transcript_id "MSTRG.130521.33"; exon_number "3";
chr3	StringTie	exon	185489611	185491757	1000	-	.	gene_id "MSTRG.130521"; transcript_id "MSTRG.130521.33"; exon_number "4";
chr3	StringTie	exon	185494623	185494761	1000	-	.	gene_id "MSTRG.130521"; transcript_id "MSTRG.130521.33"; exon_number "5";
chr3	StringTie	exon	185495154	185495315	1000	-	.	gene_id "MSTRG.130521"; transcript_id "MSTRG.130521.33"; exon_number "6";
chr3	StringTie	exon	185496828	185496981	1000	-	.	gene_id "MSTRG.130521"; transcript_id "MSTRG.130521.33"; exon_number "7";
chr3	StringTie	exon	185498843	185499057	1000	-	.	gene_id "MSTRG.130521"; transcript_id "MSTRG.130521.33"; exon_number "8";
chr3	StringTie	transcript	185482666	185499067	1000	-	.	gene_id "MSTRG.130521"; transcript_id "MSTRG.130521.34";
chr3	StringTie	exon	185482666	185483140	1000	-	.	gene_id "MSTRG.130521"; transcript_id "MSTRG.130521.34"; exon_number "1";
chr3	StringTie	exon	185483305	185483400	1000	-	.	gene_id "MSTRG.130521"; transcript_id "MSTRG.130521.34"; exon_number "2";
chr3	StringTie	exon	185488945	185491757	1000	-	.	gene_id "MSTRG.130521"; transcript_id "MSTRG.130521.34"; exon_number "3";
chr3	StringTie	exon	185494623	185494714	1000	-	.	gene_id "MSTRG.130521"; transcript_id "MSTRG.130521.34"; exon_number "4";
chr3	StringTie	exon	185495154	185495315	1000	-	.	gene_id "MSTRG.130521"; transcript_id "MSTRG.130521.34"; exon_number "5";
chr3	StringTie	exon	185496828	185496981	1000	-	.	gene_id "MSTRG.130521"; transcript_id "MSTRG.130521.34"; exon_number "6";
chr3	StringTie	exon	185498843	185499067	1000	-	.	gene_id "MSTRG.130521"; transcript_id "MSTRG.130521.34"; exon_number "7";
chr3	StringTie	transcript	185482666	185499040	1000	-	.	gene_id "MSTRG.130521"; transcript_id "MSTRG.130521.35";
chr3	StringTie	exon	185482666	185483140	1000	-	.	gene_id "MSTRG.130521"; transcript_id "MSTRG.130521.35"; exon_number "1";
chr3	StringTie	exon	185483305	185483400	1000	-	.	gene_id "MSTRG.130521"; transcript_id "MSTRG.130521.35"; exon_number "2";
chr3	StringTie	exon	185488945	185491757	1000	-	.	gene_id "MSTRG.130521"; transcript_id "MSTRG.130521.35"; exon_number "3";
chr3	StringTie	exon	185494623	185494761	1000	-	.	gene_id "MSTRG.130521"; transcript_id "MSTRG.130521.35"; exon_number "4";
chr3	StringTie	exon	185494953	185495315	1000	-	.	gene_id "MSTRG.130521"; transcript_id "MSTRG.130521.35"; exon_number "5";
chr3	StringTie	exon	185496828	185496981	1000	-	.	gene_id "MSTRG.130521"; transcript_id "MSTRG.130521.35"; exon_number "6";
chr3	StringTie	exon	185498843	185499040	1000	-	.	gene_id "MSTRG.130521"; transcript_id "MSTRG.130521.35"; exon_number "7";
chr3	StringTie	transcript	185482666	185499029	1000	-	.	gene_id "MSTRG.130521"; transcript_id "MSTRG.130521.36";
chr3	StringTie	exon	185482666	185483138	1000	-	.	gene_id "MSTRG.130521"; transcript_id "MSTRG.130521.36"; exon_number "1";
chr3	StringTie	exon	185483305	185483400	1000	-	.	gene_id "MSTRG.130521"; transcript_id "MSTRG.130521.36"; exon_number "2";
chr3	StringTie	exon	185486431	185486709	1000	-	.	gene_id "MSTRG.130521"; transcript_id "MSTRG.130521.36"; exon_number "3";
chr3	StringTie	exon	185488945	185491757	1000	-	.	gene_id "MSTRG.130521"; transcript_id "MSTRG.130521.36"; exon_number "4";
chr3	StringTie	exon	185494623	185494761	1000	-	.	gene_id "MSTRG.130521"; transcript_id "MSTRG.130521.36"; exon_number "5";
chr3	StringTie	exon	185495154	185495315	1000	-	.	gene_id "MSTRG.130521"; transcript_id "MSTRG.130521.36"; exon_number "6";
chr3	StringTie	exon	185496828	185496981	1000	-	.	gene_id "MSTRG.130521"; transcript_id "MSTRG.130521.36"; exon_number "7";
chr3	StringTie	exon	185498843	185499029	1000	-	.	gene_id "MSTRG.130521"; transcript_id "MSTRG.130521.36"; exon_number "8";
chr3	StringTie	transcript	185482669	185499057	1000	-	.	gene_id "MSTRG.130521"; transcript_id "MSTRG.130521.37";
chr3	StringTie	exon	185482669	185483140	1000	-	.	gene_id "MSTRG.130521"; transcript_id "MSTRG.130521.37"; exon_number "1";
chr3	StringTie	exon	185483305	185483400	1000	-	.	gene_id "MSTRG.130521"; transcript_id "MSTRG.130521.37"; exon_number "2";
chr3	StringTie	exon	185488945	185489016	1000	-	.	gene_id "MSTRG.130521"; transcript_id "MSTRG.130521.37"; exon_number "3";
chr3	StringTie	exon	185489923	185491757	1000	-	.	gene_id "MSTRG.130521"; transcript_id "MSTRG.130521.37"; exon_number "4";
chr3	StringTie	exon	185494623	185494761	1000	-	.	gene_id "MSTRG.130521"; transcript_id "MSTRG.130521.37"; exon_number "5";
chr3	StringTie	exon	185495154	185495315	1000	-	.	gene_id "MSTRG.130521"; transcript_id "MSTRG.130521.37"; exon_number "6";
chr3	StringTie	exon	185496514	185496592	1000	-	.	gene_id "MSTRG.130521"; transcript_id "MSTRG.130521.37"; exon_number "7";
chr3	StringTie	exon	185496828	185496981	1000	-	.	gene_id "MSTRG.130521"; transcript_id "MSTRG.130521.37"; exon_number "8";
chr3	StringTie	exon	185498843	185499057	1000	-	.	gene_id "MSTRG.130521"; transcript_id "MSTRG.130521.37"; exon_number "9";
chr3	StringTie	transcript	185482671	185499859	1000	-	.	gene_id "MSTRG.130521"; transcript_id "MSTRG.130521.38";
chr3	StringTie	exon	185482671	185483140	1000	-	.	gene_id "MSTRG.130521"; transcript_id "MSTRG.130521.38"; exon_number "1";
chr3	StringTie	exon	185483305	185483400	1000	-	.	gene_id "MSTRG.130521"; transcript_id "MSTRG.130521.38"; exon_number "2";
chr3	StringTie	exon	185488945	185489016	1000	-	.	gene_id "MSTRG.130521"; transcript_id "MSTRG.130521.38"; exon_number "3";
chr3	StringTie	exon	185489923	185491757	1000	-	.	gene_id "MSTRG.130521"; transcript_id "MSTRG.130521.38"; exon_number "4";
chr3	StringTie	exon	185494623	185494761	1000	-	.	gene_id "MSTRG.130521"; transcript_id "MSTRG.130521.38"; exon_number "5";
chr3	StringTie	exon	185495154	185495315	1000	-	.	gene_id "MSTRG.130521"; transcript_id "MSTRG.130521.38"; exon_number "6";
chr3	StringTie	exon	185496828	185496981	1000	-	.	gene_id "MSTRG.130521"; transcript_id "MSTRG.130521.38"; exon_number "7";
chr3	StringTie	exon	185498847	185499859	1000	-	.	gene_id "MSTRG.130521"; transcript_id "MSTRG.130521.38"; exon_number "8";
chr3	StringTie	transcript	185482671	185498722	1000	-	.	gene_id "MSTRG.130521"; transcript_id "MSTRG.130521.39";
chr3	StringTie	exon	185482671	185483140	1000	-	.	gene_id "MSTRG.130521"; transcript_id "MSTRG.130521.39"; exon_number "1";
chr3	StringTie	exon	185483305	185483400	1000	-	.	gene_id "MSTRG.130521"; transcript_id "MSTRG.130521.39"; exon_number "2";
chr3	StringTie	exon	185488945	185489016	1000	-	.	gene_id "MSTRG.130521"; transcript_id "MSTRG.130521.39"; exon_number "3";
chr3	StringTie	exon	185489923	185491757	1000	-	.	gene_id "MSTRG.130521"; transcript_id "MSTRG.130521.39"; exon_number "4";
chr3	StringTie	exon	185494623	185495315	1000	-	.	gene_id "MSTRG.130521"; transcript_id "MSTRG.130521.39"; exon_number "5";
chr3	StringTie	exon	185496828	185496981	1000	-	.	gene_id "MSTRG.130521"; transcript_id "MSTRG.130521.39"; exon_number "6";
chr3	StringTie	exon	185498402	185498722	1000	-	.	gene_id "MSTRG.130521"; transcript_id "MSTRG.130521.39"; exon_number "7";
chr3	StringTie	transcript	185467028	185499057	1000	-	.	gene_id "MSTRG.130521"; transcript_id "MSTRG.130521.4";
chr3	StringTie	exon	185467028	185467091	1000	-	.	gene_id "MSTRG.130521"; transcript_id "MSTRG.130521.4"; exon_number "1";
chr3	StringTie	exon	185476215	185476349	1000	-	.	gene_id "MSTRG.130521"; transcript_id "MSTRG.130521.4"; exon_number "2";
chr3	StringTie	exon	185476484	185476584	1000	-	.	gene_id "MSTRG.130521"; transcript_id "MSTRG.130521.4"; exon_number "3";
chr3	StringTie	exon	185477043	185477147	1000	-	.	gene_id "MSTRG.130521"; transcript_id "MSTRG.130521.4"; exon_number "4";
chr3	StringTie	exon	185480392	185480502	1000	-	.	gene_id "MSTRG.130521"; transcript_id "MSTRG.130521.4"; exon_number "5";
chr3	StringTie	exon	185480723	185491757	1000	-	.	gene_id "MSTRG.130521"; transcript_id "MSTRG.130521.4"; exon_number "6";
chr3	StringTie	exon	185494623	185494761	1000	-	.	gene_id "MSTRG.130521"; transcript_id "MSTRG.130521.4"; exon_number "7";
chr3	StringTie	exon	185495154	185495315	1000	-	.	gene_id "MSTRG.130521"; transcript_id "MSTRG.130521.4"; exon_number "8";
chr3	StringTie	exon	185496828	185496981	1000	-	.	gene_id "MSTRG.130521"; transcript_id "MSTRG.130521.4"; exon_number "9";
chr3	StringTie	exon	185498843	185499057	1000	-	.	gene_id "MSTRG.130521"; transcript_id "MSTRG.130521.4"; exon_number "10";
chr3	StringTie	transcript	185482671	185499031	1000	-	.	gene_id "MSTRG.130521"; transcript_id "MSTRG.130521.40";
chr3	StringTie	exon	185482671	185483140	1000	-	.	gene_id "MSTRG.130521"; transcript_id "MSTRG.130521.40"; exon_number "1";
chr3	StringTie	exon	185483305	185483400	1000	-	.	gene_id "MSTRG.130521"; transcript_id "MSTRG.130521.40"; exon_number "2";
chr3	StringTie	exon	185488945	185490084	1000	-	.	gene_id "MSTRG.130521"; transcript_id "MSTRG.130521.40"; exon_number "3";
chr3	StringTie	exon	185490424	185491757	1000	-	.	gene_id "MSTRG.130521"; transcript_id "MSTRG.130521.40"; exon_number "4";
chr3	StringTie	exon	185494623	185494761	1000	-	.	gene_id "MSTRG.130521"; transcript_id "MSTRG.130521.40"; exon_number "5";
chr3	StringTie	exon	185496828	185496981	1000	-	.	gene_id "MSTRG.130521"; transcript_id "MSTRG.130521.40"; exon_number "6";
chr3	StringTie	exon	185498843	185499031	1000	-	.	gene_id "MSTRG.130521"; transcript_id "MSTRG.130521.40"; exon_number "7";
chr3	StringTie	transcript	185482685	185499856	1000	-	.	gene_id "MSTRG.130521"; transcript_id "MSTRG.130521.42";
chr3	StringTie	exon	185482685	185483140	1000	-	.	gene_id "MSTRG.130521"; transcript_id "MSTRG.130521.42"; exon_number "1";
chr3	StringTie	exon	185483305	185483400	1000	-	.	gene_id "MSTRG.130521"; transcript_id "MSTRG.130521.42"; exon_number "2";
chr3	StringTie	exon	185488945	185489016	1000	-	.	gene_id "MSTRG.130521"; transcript_id "MSTRG.130521.42"; exon_number "3";
chr3	StringTie	exon	185489923	185491757	1000	-	.	gene_id "MSTRG.130521"; transcript_id "MSTRG.130521.42"; exon_number "4";
chr3	StringTie	exon	185494623	185494761	1000	-	.	gene_id "MSTRG.130521"; transcript_id "MSTRG.130521.42"; exon_number "5";
chr3	StringTie	exon	185495154	185495315	1000	-	.	gene_id "MSTRG.130521"; transcript_id "MSTRG.130521.42"; exon_number "6";
chr3	StringTie	exon	185496828	185496981	1000	-	.	gene_id "MSTRG.130521"; transcript_id "MSTRG.130521.42"; exon_number "7";
chr3	StringTie	exon	185498727	185499856	1000	-	.	gene_id "MSTRG.130521"; transcript_id "MSTRG.130521.42"; exon_number "8";
chr3	StringTie	transcript	185483267	185499027	1000	-	.	gene_id "MSTRG.130521"; transcript_id "MSTRG.130521.43";
chr3	StringTie	exon	185483267	185483400	1000	-	.	gene_id "MSTRG.130521"; transcript_id "MSTRG.130521.43"; exon_number "1";
chr3	StringTie	exon	185488945	185489016	1000	-	.	gene_id "MSTRG.130521"; transcript_id "MSTRG.130521.43"; exon_number "2";
chr3	StringTie	exon	185489923	185491250	1000	-	.	gene_id "MSTRG.130521"; transcript_id "MSTRG.130521.43"; exon_number "3";
chr3	StringTie	exon	185491282	185491757	1000	-	.	gene_id "MSTRG.130521"; transcript_id "MSTRG.130521.43"; exon_number "4";
chr3	StringTie	exon	185494623	185494761	1000	-	.	gene_id "MSTRG.130521"; transcript_id "MSTRG.130521.43"; exon_number "5";
chr3	StringTie	exon	185495154	185495315	1000	-	.	gene_id "MSTRG.130521"; transcript_id "MSTRG.130521.43"; exon_number "6";
chr3	StringTie	exon	185496828	185496981	1000	-	.	gene_id "MSTRG.130521"; transcript_id "MSTRG.130521.43"; exon_number "7";
chr3	StringTie	exon	185498843	185499027	1000	-	.	gene_id "MSTRG.130521"; transcript_id "MSTRG.130521.43"; exon_number "8";
chr3	StringTie	transcript	185486583	185499046	1000	-	.	gene_id "MSTRG.130521"; transcript_id "MSTRG.130521.44";
chr3	StringTie	exon	185486583	185486709	1000	-	.	gene_id "MSTRG.130521"; transcript_id "MSTRG.130521.44"; exon_number "1";
chr3	StringTie	exon	185488945	185489016	1000	-	.	gene_id "MSTRG.130521"; transcript_id "MSTRG.130521.44"; exon_number "2";
chr3	StringTie	exon	185489923	185491757	1000	-	.	gene_id "MSTRG.130521"; transcript_id "MSTRG.130521.44"; exon_number "3";
chr3	StringTie	exon	185494623	185494761	1000	-	.	gene_id "MSTRG.130521"; transcript_id "MSTRG.130521.44"; exon_number "4";
chr3	StringTie	exon	185495154	185495315	1000	-	.	gene_id "MSTRG.130521"; transcript_id "MSTRG.130521.44"; exon_number "5";
chr3	StringTie	exon	185496828	185496981	1000	-	.	gene_id "MSTRG.130521"; transcript_id "MSTRG.130521.44"; exon_number "6";
chr3	StringTie	exon	185498843	185499046	1000	-	.	gene_id "MSTRG.130521"; transcript_id "MSTRG.130521.44"; exon_number "7";
chr3	StringTie	transcript	185486591	185499851	1000	-	.	gene_id "MSTRG.130521"; transcript_id "MSTRG.130521.45";
chr3	StringTie	exon	185486591	185486709	1000	-	.	gene_id "MSTRG.130521"; transcript_id "MSTRG.130521.45"; exon_number "1";
chr3	StringTie	exon	185488945	185489016	1000	-	.	gene_id "MSTRG.130521"; transcript_id "MSTRG.130521.45"; exon_number "2";
chr3	StringTie	exon	185489923	185491757	1000	-	.	gene_id "MSTRG.130521"; transcript_id "MSTRG.130521.45"; exon_number "3";
chr3	StringTie	exon	185494623	185494761	1000	-	.	gene_id "MSTRG.130521"; transcript_id "MSTRG.130521.45"; exon_number "4";
chr3	StringTie	exon	185496828	185496981	1000	-	.	gene_id "MSTRG.130521"; transcript_id "MSTRG.130521.45"; exon_number "5";
chr3	StringTie	exon	185498843	185499851	1000	-	.	gene_id "MSTRG.130521"; transcript_id "MSTRG.130521.45"; exon_number "6";
chr3	StringTie	transcript	185486668	185499031	1000	-	.	gene_id "MSTRG.130521"; transcript_id "MSTRG.130521.46";
chr3	StringTie	exon	185486668	185486709	1000	-	.	gene_id "MSTRG.130521"; transcript_id "MSTRG.130521.46"; exon_number "1";
chr3	StringTie	exon	185488945	185489016	1000	-	.	gene_id "MSTRG.130521"; transcript_id "MSTRG.130521.46"; exon_number "2";
chr3	StringTie	exon	185489611	185491757	1000	-	.	gene_id "MSTRG.130521"; transcript_id "MSTRG.130521.46"; exon_number "3";
chr3	StringTie	exon	185494623	185494761	1000	-	.	gene_id "MSTRG.130521"; transcript_id "MSTRG.130521.46"; exon_number "4";
chr3	StringTie	exon	185495154	185495315	1000	-	.	gene_id "MSTRG.130521"; transcript_id "MSTRG.130521.46"; exon_number "5";
chr3	StringTie	exon	185496828	185496981	1000	-	.	gene_id "MSTRG.130521"; transcript_id "MSTRG.130521.46"; exon_number "6";
chr3	StringTie	exon	185498843	185499031	1000	-	.	gene_id "MSTRG.130521"; transcript_id "MSTRG.130521.46"; exon_number "7";
chr3	StringTie	transcript	185488962	185499057	1000	-	.	gene_id "MSTRG.130521"; transcript_id "MSTRG.130521.47";
chr3	StringTie	exon	185488962	185489016	1000	-	.	gene_id "MSTRG.130521"; transcript_id "MSTRG.130521.47"; exon_number "1";
chr3	StringTie	exon	185496828	185496981	1000	-	.	gene_id "MSTRG.130521"; transcript_id "MSTRG.130521.47"; exon_number "2";
chr3	StringTie	exon	185498843	185499057	1000	-	.	gene_id "MSTRG.130521"; transcript_id "MSTRG.130521.47"; exon_number "3";
chr3	StringTie	transcript	185489033	185499054	1000	-	.	gene_id "MSTRG.130521"; transcript_id "MSTRG.130521.48";
chr3	StringTie	exon	185489033	185489047	1000	-	.	gene_id "MSTRG.130521"; transcript_id "MSTRG.130521.48"; exon_number "1";
chr3	StringTie	exon	185489923	185491757	1000	-	.	gene_id "MSTRG.130521"; transcript_id "MSTRG.130521.48"; exon_number "2";
chr3	StringTie	exon	185494623	185494761	1000	-	.	gene_id "MSTRG.130521"; transcript_id "MSTRG.130521.48"; exon_number "3";
chr3	StringTie	exon	185496828	185496981	1000	-	.	gene_id "MSTRG.130521"; transcript_id "MSTRG.130521.48"; exon_number "4";
chr3	StringTie	exon	185498843	185499054	1000	-	.	gene_id "MSTRG.130521"; transcript_id "MSTRG.130521.48"; exon_number "5";
chr3	StringTie	transcript	185489076	185499041	1000	-	.	gene_id "MSTRG.130521"; transcript_id "MSTRG.130521.49";
chr3	StringTie	exon	185489076	185491757	1000	-	.	gene_id "MSTRG.130521"; transcript_id "MSTRG.130521.49"; exon_number "1";
chr3	StringTie	exon	185494329	185494761	1000	-	.	gene_id "MSTRG.130521"; transcript_id "MSTRG.130521.49"; exon_number "2";
chr3	StringTie	exon	185495154	185495305	1000	-	.	gene_id "MSTRG.130521"; transcript_id "MSTRG.130521.49"; exon_number "3";
chr3	StringTie	exon	185496828	185496981	1000	-	.	gene_id "MSTRG.130521"; transcript_id "MSTRG.130521.49"; exon_number "4";
chr3	StringTie	exon	185498843	185499041	1000	-	.	gene_id "MSTRG.130521"; transcript_id "MSTRG.130521.49"; exon_number "5";
chr3	StringTie	transcript	185473594	185554010	1000	-	.	gene_id "MSTRG.130521"; transcript_id "MSTRG.130521.5";
chr3	StringTie	exon	185473594	185473648	1000	-	.	gene_id "MSTRG.130521"; transcript_id "MSTRG.130521.5"; exon_number "1";
chr3	StringTie	exon	185476215	185476349	1000	-	.	gene_id "MSTRG.130521"; transcript_id "MSTRG.130521.5"; exon_number "2";
chr3	StringTie	exon	185476484	185476584	1000	-	.	gene_id "MSTRG.130521"; transcript_id "MSTRG.130521.5"; exon_number "3";
chr3	StringTie	exon	185477043	185477147	1000	-	.	gene_id "MSTRG.130521"; transcript_id "MSTRG.130521.5"; exon_number "4";
chr3	StringTie	exon	185481218	185483140	1000	-	.	gene_id "MSTRG.130521"; transcript_id "MSTRG.130521.5"; exon_number "5";
chr3	StringTie	exon	185483305	185483400	1000	-	.	gene_id "MSTRG.130521"; transcript_id "MSTRG.130521.5"; exon_number "6";
chr3	StringTie	exon	185488945	185491757	1000	-	.	gene_id "MSTRG.130521"; transcript_id "MSTRG.130521.5"; exon_number "7";
chr3	StringTie	exon	185494623	185494761	1000	-	.	gene_id "MSTRG.130521"; transcript_id "MSTRG.130521.5"; exon_number "8";
chr3	StringTie	exon	185495154	185495315	1000	-	.	gene_id "MSTRG.130521"; transcript_id "MSTRG.130521.5"; exon_number "9";
chr3	StringTie	exon	185496828	185496981	1000	-	.	gene_id "MSTRG.130521"; transcript_id "MSTRG.130521.5"; exon_number "10";
chr3	StringTie	exon	185498843	185499091	1000	-	.	gene_id "MSTRG.130521"; transcript_id "MSTRG.130521.5"; exon_number "11";
chr3	StringTie	exon	185499130	185508877	1000	-	.	gene_id "MSTRG.130521"; transcript_id "MSTRG.130521.5"; exon_number "12";
chr3	StringTie	exon	185511524	185511697	1000	-	.	gene_id "MSTRG.130521"; transcript_id "MSTRG.130521.5"; exon_number "13";
chr3	StringTie	exon	185514410	185514521	1000	-	.	gene_id "MSTRG.130521"; transcript_id "MSTRG.130521.5"; exon_number "14";
chr3	StringTie	exon	185517067	185517162	1000	-	.	gene_id "MSTRG.130521"; transcript_id "MSTRG.130521.5"; exon_number "15";
chr3	StringTie	exon	185519142	185519309	1000	-	.	gene_id "MSTRG.130521"; transcript_id "MSTRG.130521.5"; exon_number "16";
chr3	StringTie	exon	185524071	185524160	1000	-	.	gene_id "MSTRG.130521"; transcript_id "MSTRG.130521.5"; exon_number "17";
chr3	StringTie	exon	185527484	185527585	1000	-	.	gene_id "MSTRG.130521"; transcript_id "MSTRG.130521.5"; exon_number "18";
chr3	StringTie	exon	185533571	185533679	1000	-	.	gene_id "MSTRG.130521"; transcript_id "MSTRG.130521.5"; exon_number "19";
chr3	StringTie	exon	185534765	185535132	1000	-	.	gene_id "MSTRG.130521"; transcript_id "MSTRG.130521.5"; exon_number "20";
chr3	StringTie	exon	185552423	185552876	1000	-	.	gene_id "MSTRG.130521"; transcript_id "MSTRG.130521.5"; exon_number "21";
chr3	StringTie	exon	185553610	185554010	1000	-	.	gene_id "MSTRG.130521"; transcript_id "MSTRG.130521.5"; exon_number "22";
chr3	StringTie	transcript	185489110	185499031	1000	-	.	gene_id "MSTRG.130521"; transcript_id "MSTRG.130521.50";
chr3	StringTie	exon	185489110	185491756	1000	-	.	gene_id "MSTRG.130521"; transcript_id "MSTRG.130521.50"; exon_number "1";
chr3	StringTie	exon	185494623	185494761	1000	-	.	gene_id "MSTRG.130521"; transcript_id "MSTRG.130521.50"; exon_number "2";
chr3	StringTie	exon	185495154	185495315	1000	-	.	gene_id "MSTRG.130521"; transcript_id "MSTRG.130521.50"; exon_number "3";
chr3	StringTie	exon	185496828	185496981	1000	-	.	gene_id "MSTRG.130521"; transcript_id "MSTRG.130521.50"; exon_number "4";
chr3	StringTie	exon	185498843	185499031	1000	-	.	gene_id "MSTRG.130521"; transcript_id "MSTRG.130521.50"; exon_number "5";
chr3	StringTie	transcript	185489125	185499070	1000	-	.	gene_id "MSTRG.130521"; transcript_id "MSTRG.130521.51";
chr3	StringTie	exon	185489125	185489762	1000	-	.	gene_id "MSTRG.130521"; transcript_id "MSTRG.130521.51"; exon_number "1";
chr3	StringTie	exon	185489820	185491757	1000	-	.	gene_id "MSTRG.130521"; transcript_id "MSTRG.130521.51"; exon_number "2";
chr3	StringTie	exon	185494623	185494761	1000	-	.	gene_id "MSTRG.130521"; transcript_id "MSTRG.130521.51"; exon_number "3";
chr3	StringTie	exon	185495154	185495315	1000	-	.	gene_id "MSTRG.130521"; transcript_id "MSTRG.130521.51"; exon_number "4";
chr3	StringTie	exon	185496828	185496981	1000	-	.	gene_id "MSTRG.130521"; transcript_id "MSTRG.130521.51"; exon_number "5";
chr3	StringTie	exon	185498843	185499070	1000	-	.	gene_id "MSTRG.130521"; transcript_id "MSTRG.130521.51"; exon_number "6";
chr3	StringTie	transcript	185489129	185499024	1000	-	.	gene_id "MSTRG.130521"; transcript_id "MSTRG.130521.52";
chr3	StringTie	exon	185489129	185491757	1000	-	.	gene_id "MSTRG.130521"; transcript_id "MSTRG.130521.52"; exon_number "1";
chr3	StringTie	exon	185494623	185494741	1000	-	.	gene_id "MSTRG.130521"; transcript_id "MSTRG.130521.52"; exon_number "2";
chr3	StringTie	exon	185495154	185495315	1000	-	.	gene_id "MSTRG.130521"; transcript_id "MSTRG.130521.52"; exon_number "3";
chr3	StringTie	exon	185496828	185496981	1000	-	.	gene_id "MSTRG.130521"; transcript_id "MSTRG.130521.52"; exon_number "4";
chr3	StringTie	exon	185498843	185499024	1000	-	.	gene_id "MSTRG.130521"; transcript_id "MSTRG.130521.52"; exon_number "5";
chr3	StringTie	transcript	185489501	185499107	1000	-	.	gene_id "MSTRG.130521"; transcript_id "MSTRG.130521.53";
chr3	StringTie	exon	185489501	185490084	1000	-	.	gene_id "MSTRG.130521"; transcript_id "MSTRG.130521.53"; exon_number "1";
chr3	StringTie	exon	185490424	185491757	1000	-	.	gene_id "MSTRG.130521"; transcript_id "MSTRG.130521.53"; exon_number "2";
chr3	StringTie	exon	185494623	185494761	1000	-	.	gene_id "MSTRG.130521"; transcript_id "MSTRG.130521.53"; exon_number "3";
chr3	StringTie	exon	185495154	185495315	1000	-	.	gene_id "MSTRG.130521"; transcript_id "MSTRG.130521.53"; exon_number "4";
chr3	StringTie	exon	185496828	185496981	1000	-	.	gene_id "MSTRG.130521"; transcript_id "MSTRG.130521.53"; exon_number "5";
chr3	StringTie	exon	185498843	185499107	1000	-	.	gene_id "MSTRG.130521"; transcript_id "MSTRG.130521.53"; exon_number "6";
chr3	StringTie	transcript	185489557	185498630	1000	-	.	gene_id "MSTRG.130521"; transcript_id "MSTRG.130521.54";
chr3	StringTie	exon	185489557	185491757	1000	-	.	gene_id "MSTRG.130521"; transcript_id "MSTRG.130521.54"; exon_number "1";
chr3	StringTie	exon	185494623	185494761	1000	-	.	gene_id "MSTRG.130521"; transcript_id "MSTRG.130521.54"; exon_number "2";
chr3	StringTie	exon	185495154	185495315	1000	-	.	gene_id "MSTRG.130521"; transcript_id "MSTRG.130521.54"; exon_number "3";
chr3	StringTie	exon	185496828	185496981	1000	-	.	gene_id "MSTRG.130521"; transcript_id "MSTRG.130521.54"; exon_number "4";
chr3	StringTie	exon	185498603	185498630	1000	-	.	gene_id "MSTRG.130521"; transcript_id "MSTRG.130521.54"; exon_number "5";
chr3	StringTie	transcript	185489572	185499035	1000	-	.	gene_id "MSTRG.130521"; transcript_id "MSTRG.130521.55";
chr3	StringTie	exon	185489572	185489762	1000	-	.	gene_id "MSTRG.130521"; transcript_id "MSTRG.130521.55"; exon_number "1";
chr3	StringTie	exon	185489820	185491757	1000	-	.	gene_id "MSTRG.130521"; transcript_id "MSTRG.130521.55"; exon_number "2";
chr3	StringTie	exon	185494623	185494761	1000	-	.	gene_id "MSTRG.130521"; transcript_id "MSTRG.130521.55"; exon_number "3";
chr3	StringTie	exon	185495154	185495315	1000	-	.	gene_id "MSTRG.130521"; transcript_id "MSTRG.130521.55"; exon_number "4";
chr3	StringTie	exon	185496828	185496981	1000	-	.	gene_id "MSTRG.130521"; transcript_id "MSTRG.130521.55"; exon_number "5";
chr3	StringTie	exon	185498702	185499035	1000	-	.	gene_id "MSTRG.130521"; transcript_id "MSTRG.130521.55"; exon_number "6";
chr3	StringTie	transcript	185489573	185499092	1000	-	.	gene_id "MSTRG.130521"; transcript_id "MSTRG.130521.56";
chr3	StringTie	exon	185489573	185490423	1000	-	.	gene_id "MSTRG.130521"; transcript_id "MSTRG.130521.56"; exon_number "1";
chr3	StringTie	exon	185490513	185491757	1000	-	.	gene_id "MSTRG.130521"; transcript_id "MSTRG.130521.56"; exon_number "2";
chr3	StringTie	exon	185494623	185494761	1000	-	.	gene_id "MSTRG.130521"; transcript_id "MSTRG.130521.56"; exon_number "3";
chr3	StringTie	exon	185495154	185495315	1000	-	.	gene_id "MSTRG.130521"; transcript_id "MSTRG.130521.56"; exon_number "4";
chr3	StringTie	exon	185496828	185496981	1000	-	.	gene_id "MSTRG.130521"; transcript_id "MSTRG.130521.56"; exon_number "5";
chr3	StringTie	exon	185498843	185499092	1000	-	.	gene_id "MSTRG.130521"; transcript_id "MSTRG.130521.56"; exon_number "6";
chr3	StringTie	transcript	185489584	185498780	1000	-	.	gene_id "MSTRG.130521"; transcript_id "MSTRG.130521.57";
chr3	StringTie	exon	185489584	185491757	1000	-	.	gene_id "MSTRG.130521"; transcript_id "MSTRG.130521.57"; exon_number "1";
chr3	StringTie	exon	185494623	185494761	1000	-	.	gene_id "MSTRG.130521"; transcript_id "MSTRG.130521.57"; exon_number "2";
chr3	StringTie	exon	185495154	185495315	1000	-	.	gene_id "MSTRG.130521"; transcript_id "MSTRG.130521.57"; exon_number "3";
chr3	StringTie	exon	185496828	185496981	1000	-	.	gene_id "MSTRG.130521"; transcript_id "MSTRG.130521.57"; exon_number "4";
chr3	StringTie	exon	185498751	185498780	1000	-	.	gene_id "MSTRG.130521"; transcript_id "MSTRG.130521.57"; exon_number "5";
chr3	StringTie	transcript	185489590	185498745	1000	-	.	gene_id "MSTRG.130521"; transcript_id "MSTRG.130521.58";
chr3	StringTie	exon	185489590	185491757	1000	-	.	gene_id "MSTRG.130521"; transcript_id "MSTRG.130521.58"; exon_number "1";
chr3	StringTie	exon	185494623	185494761	1000	-	.	gene_id "MSTRG.130521"; transcript_id "MSTRG.130521.58"; exon_number "2";
chr3	StringTie	exon	185496828	185496981	1000	-	.	gene_id "MSTRG.130521"; transcript_id "MSTRG.130521.58"; exon_number "3";
chr3	StringTie	exon	185498603	185498745	1000	-	.	gene_id "MSTRG.130521"; transcript_id "MSTRG.130521.58"; exon_number "4";
chr3	StringTie	transcript	185489591	185499029	1000	-	.	gene_id "MSTRG.130521"; transcript_id "MSTRG.130521.59";
chr3	StringTie	exon	185489591	185489882	1000	-	.	gene_id "MSTRG.130521"; transcript_id "MSTRG.130521.59"; exon_number "1";
chr3	StringTie	exon	185489923	185491757	1000	-	.	gene_id "MSTRG.130521"; transcript_id "MSTRG.130521.59"; exon_number "2";
chr3	StringTie	exon	185494623	185494761	1000	-	.	gene_id "MSTRG.130521"; transcript_id "MSTRG.130521.59"; exon_number "3";
chr3	StringTie	exon	185495154	185495315	1000	-	.	gene_id "MSTRG.130521"; transcript_id "MSTRG.130521.59"; exon_number "4";
chr3	StringTie	exon	185496828	185496981	1000	-	.	gene_id "MSTRG.130521"; transcript_id "MSTRG.130521.59"; exon_number "5";
chr3	StringTie	exon	185498843	185499029	1000	-	.	gene_id "MSTRG.130521"; transcript_id "MSTRG.130521.59"; exon_number "6";
chr3	StringTie	transcript	185473597	185553292	1000	-	.	gene_id "MSTRG.130521"; transcript_id "MSTRG.130521.6";
chr3	StringTie	exon	185473597	185473648	1000	-	.	gene_id "MSTRG.130521"; transcript_id "MSTRG.130521.6"; exon_number "1";
chr3	StringTie	exon	185475348	185476349	1000	-	.	gene_id "MSTRG.130521"; transcript_id "MSTRG.130521.6"; exon_number "2";
chr3	StringTie	exon	185476484	185476584	1000	-	.	gene_id "MSTRG.130521"; transcript_id "MSTRG.130521.6"; exon_number "3";
chr3	StringTie	exon	185477043	185477147	1000	-	.	gene_id "MSTRG.130521"; transcript_id "MSTRG.130521.6"; exon_number "4";
chr3	StringTie	exon	185481218	185481311	1000	-	.	gene_id "MSTRG.130521"; transcript_id "MSTRG.130521.6"; exon_number "5";
chr3	StringTie	exon	185481803	185483140	1000	-	.	gene_id "MSTRG.130521"; transcript_id "MSTRG.130521.6"; exon_number "6";
chr3	StringTie	exon	185483305	185483400	1000	-	.	gene_id "MSTRG.130521"; transcript_id "MSTRG.130521.6"; exon_number "7";
chr3	StringTie	exon	185488945	185491757	1000	-	.	gene_id "MSTRG.130521"; transcript_id "MSTRG.130521.6"; exon_number "8";
chr3	StringTie	exon	185494623	185494761	1000	-	.	gene_id "MSTRG.130521"; transcript_id "MSTRG.130521.6"; exon_number "9";
chr3	StringTie	exon	185495154	185495315	1000	-	.	gene_id "MSTRG.130521"; transcript_id "MSTRG.130521.6"; exon_number "10";
chr3	StringTie	exon	185496828	185496981	1000	-	.	gene_id "MSTRG.130521"; transcript_id "MSTRG.130521.6"; exon_number "11";
chr3	StringTie	exon	185498843	185508877	1000	-	.	gene_id "MSTRG.130521"; transcript_id "MSTRG.130521.6"; exon_number "12";
chr3	StringTie	exon	185511524	185511697	1000	-	.	gene_id "MSTRG.130521"; transcript_id "MSTRG.130521.6"; exon_number "13";
chr3	StringTie	exon	185514410	185514521	1000	-	.	gene_id "MSTRG.130521"; transcript_id "MSTRG.130521.6"; exon_number "14";
chr3	StringTie	exon	185517067	185517162	1000	-	.	gene_id "MSTRG.130521"; transcript_id "MSTRG.130521.6"; exon_number "15";
chr3	StringTie	exon	185519142	185519309	1000	-	.	gene_id "MSTRG.130521"; transcript_id "MSTRG.130521.6"; exon_number "16";
chr3	StringTie	exon	185524071	185524160	1000	-	.	gene_id "MSTRG.130521"; transcript_id "MSTRG.130521.6"; exon_number "17";
chr3	StringTie	exon	185527484	185527585	1000	-	.	gene_id "MSTRG.130521"; transcript_id "MSTRG.130521.6"; exon_number "18";
chr3	StringTie	exon	185533571	185533679	1000	-	.	gene_id "MSTRG.130521"; transcript_id "MSTRG.130521.6"; exon_number "19";
chr3	StringTie	exon	185534765	185535132	1000	-	.	gene_id "MSTRG.130521"; transcript_id "MSTRG.130521.6"; exon_number "20";
chr3	StringTie	exon	185552423	185552876	1000	-	.	gene_id "MSTRG.130521"; transcript_id "MSTRG.130521.6"; exon_number "21";
chr3	StringTie	exon	185553261	185553292	1000	-	.	gene_id "MSTRG.130521"; transcript_id "MSTRG.130521.6"; exon_number "22";
chr3	StringTie	transcript	185489596	185497144	1000	-	.	gene_id "MSTRG.130521"; transcript_id "MSTRG.130521.60";
chr3	StringTie	exon	185489596	185491757	1000	-	.	gene_id "MSTRG.130521"; transcript_id "MSTRG.130521.60"; exon_number "1";
chr3	StringTie	exon	185494623	185494761	1000	-	.	gene_id "MSTRG.130521"; transcript_id "MSTRG.130521.60"; exon_number "2";
chr3	StringTie	exon	185495154	185496981	1000	-	.	gene_id "MSTRG.130521"; transcript_id "MSTRG.130521.60"; exon_number "3";
chr3	StringTie	exon	185497114	185497144	1000	-	.	gene_id "MSTRG.130521"; transcript_id "MSTRG.130521.60"; exon_number "4";
chr3	StringTie	transcript	185489597	185495313	1000	-	.	gene_id "MSTRG.130521"; transcript_id "MSTRG.130521.61";
chr3	StringTie	exon	185489597	185490201	1000	-	.	gene_id "MSTRG.130521"; transcript_id "MSTRG.130521.61"; exon_number "1";
chr3	StringTie	exon	185494623	185495313	1000	-	.	gene_id "MSTRG.130521"; transcript_id "MSTRG.130521.61"; exon_number "2";
chr3	StringTie	transcript	185489597	185499020	1000	-	.	gene_id "MSTRG.130521"; transcript_id "MSTRG.130521.62";
chr3	StringTie	exon	185489597	185491757	1000	-	.	gene_id "MSTRG.130521"; transcript_id "MSTRG.130521.62"; exon_number "1";
chr3	StringTie	exon	185495154	185495315	1000	-	.	gene_id "MSTRG.130521"; transcript_id "MSTRG.130521.62"; exon_number "2";
chr3	StringTie	exon	185496828	185496981	1000	-	.	gene_id "MSTRG.130521"; transcript_id "MSTRG.130521.62"; exon_number "3";
chr3	StringTie	exon	185498843	185499020	1000	-	.	gene_id "MSTRG.130521"; transcript_id "MSTRG.130521.62"; exon_number "4";
chr3	StringTie	transcript	185489601	185498085	1000	-	.	gene_id "MSTRG.130521"; transcript_id "MSTRG.130521.63";
chr3	StringTie	exon	185489601	185491757	1000	-	.	gene_id "MSTRG.130521"; transcript_id "MSTRG.130521.63"; exon_number "1";
chr3	StringTie	exon	185494623	185494761	1000	-	.	gene_id "MSTRG.130521"; transcript_id "MSTRG.130521.63"; exon_number "2";
chr3	StringTie	exon	185496828	185496981	1000	-	.	gene_id "MSTRG.130521"; transcript_id "MSTRG.130521.63"; exon_number "3";
chr3	StringTie	exon	185498039	185498085	1000	-	.	gene_id "MSTRG.130521"; transcript_id "MSTRG.130521.63"; exon_number "4";
chr3	StringTie	transcript	185489601	185497929	1000	-	.	gene_id "MSTRG.130521"; transcript_id "MSTRG.130521.64";
chr3	StringTie	exon	185489601	185491757	1000	-	.	gene_id "MSTRG.130521"; transcript_id "MSTRG.130521.64"; exon_number "1";
chr3	StringTie	exon	185494623	185494761	1000	-	.	gene_id "MSTRG.130521"; transcript_id "MSTRG.130521.64"; exon_number "2";
chr3	StringTie	exon	185495154	185495315	1000	-	.	gene_id "MSTRG.130521"; transcript_id "MSTRG.130521.64"; exon_number "3";
chr3	StringTie	exon	185496828	185496981	1000	-	.	gene_id "MSTRG.130521"; transcript_id "MSTRG.130521.64"; exon_number "4";
chr3	StringTie	exon	185497906	185497929	1000	-	.	gene_id "MSTRG.130521"; transcript_id "MSTRG.130521.64"; exon_number "5";
chr3	StringTie	transcript	185489602	185499027	1000	-	.	gene_id "MSTRG.130521"; transcript_id "MSTRG.130521.66";
chr3	StringTie	exon	185489602	185491244	1000	-	.	gene_id "MSTRG.130521"; transcript_id "MSTRG.130521.66"; exon_number "1";
chr3	StringTie	exon	185491295	185491757	1000	-	.	gene_id "MSTRG.130521"; transcript_id "MSTRG.130521.66"; exon_number "2";
chr3	StringTie	exon	185494623	185494761	1000	-	.	gene_id "MSTRG.130521"; transcript_id "MSTRG.130521.66"; exon_number "3";
chr3	StringTie	exon	185495154	185495315	1000	-	.	gene_id "MSTRG.130521"; transcript_id "MSTRG.130521.66"; exon_number "4";
chr3	StringTie	exon	185496828	185496981	1000	-	.	gene_id "MSTRG.130521"; transcript_id "MSTRG.130521.66"; exon_number "5";
chr3	StringTie	exon	185498843	185499027	1000	-	.	gene_id "MSTRG.130521"; transcript_id "MSTRG.130521.66"; exon_number "6";
chr3	StringTie	transcript	185489603	185499035	1000	-	.	gene_id "MSTRG.130521"; transcript_id "MSTRG.130521.67";
chr3	StringTie	exon	185489603	185491757	1000	-	.	gene_id "MSTRG.130521"; transcript_id "MSTRG.130521.67"; exon_number "1";
chr3	StringTie	exon	185494623	185494761	1000	-	.	gene_id "MSTRG.130521"; transcript_id "MSTRG.130521.67"; exon_number "2";
chr3	StringTie	exon	185495250	185495315	1000	-	.	gene_id "MSTRG.130521"; transcript_id "MSTRG.130521.67"; exon_number "3";
chr3	StringTie	exon	185496828	185496981	1000	-	.	gene_id "MSTRG.130521"; transcript_id "MSTRG.130521.67"; exon_number "4";
chr3	StringTie	exon	185498843	185499035	1000	-	.	gene_id "MSTRG.130521"; transcript_id "MSTRG.130521.67"; exon_number "5";
chr3	StringTie	transcript	185473642	185499077	1000	-	.	gene_id "MSTRG.130521"; transcript_id "MSTRG.130521.7";
chr3	StringTie	exon	185473642	185473752	1000	-	.	gene_id "MSTRG.130521"; transcript_id "MSTRG.130521.7"; exon_number "1";
chr3	StringTie	exon	185476215	185476349	1000	-	.	gene_id "MSTRG.130521"; transcript_id "MSTRG.130521.7"; exon_number "2";
chr3	StringTie	exon	185476484	185476584	1000	-	.	gene_id "MSTRG.130521"; transcript_id "MSTRG.130521.7"; exon_number "3";
chr3	StringTie	exon	185477043	185477147	1000	-	.	gene_id "MSTRG.130521"; transcript_id "MSTRG.130521.7"; exon_number "4";
chr3	StringTie	exon	185488945	185491757	1000	-	.	gene_id "MSTRG.130521"; transcript_id "MSTRG.130521.7"; exon_number "5";
chr3	StringTie	exon	185494623	185494761	1000	-	.	gene_id "MSTRG.130521"; transcript_id "MSTRG.130521.7"; exon_number "6";
chr3	StringTie	exon	185495154	185495315	1000	-	.	gene_id "MSTRG.130521"; transcript_id "MSTRG.130521.7"; exon_number "7";
chr3	StringTie	exon	185496828	185496981	1000	-	.	gene_id "MSTRG.130521"; transcript_id "MSTRG.130521.7"; exon_number "8";
chr3	StringTie	exon	185498843	185499077	1000	-	.	gene_id "MSTRG.130521"; transcript_id "MSTRG.130521.7"; exon_number "9";
chr3	StringTie	transcript	185504625	185554292	1000	-	.	gene_id "MSTRG.130521"; transcript_id "MSTRG.130521.71";
chr3	StringTie	exon	185504625	185508877	1000	-	.	gene_id "MSTRG.130521"; transcript_id "MSTRG.130521.71"; exon_number "1";
chr3	StringTie	exon	185511524	185511697	1000	-	.	gene_id "MSTRG.130521"; transcript_id "MSTRG.130521.71"; exon_number "2";
chr3	StringTie	exon	185514410	185514521	1000	-	.	gene_id "MSTRG.130521"; transcript_id "MSTRG.130521.71"; exon_number "3";
chr3	StringTie	exon	185517067	185517162	1000	-	.	gene_id "MSTRG.130521"; transcript_id "MSTRG.130521.71"; exon_number "4";
chr3	StringTie	exon	185519142	185519309	1000	-	.	gene_id "MSTRG.130521"; transcript_id "MSTRG.130521.71"; exon_number "5";
chr3	StringTie	exon	185524071	185524160	1000	-	.	gene_id "MSTRG.130521"; transcript_id "MSTRG.130521.71"; exon_number "6";
chr3	StringTie	exon	185527484	185527585	1000	-	.	gene_id "MSTRG.130521"; transcript_id "MSTRG.130521.71"; exon_number "7";
chr3	StringTie	exon	185533571	185533679	1000	-	.	gene_id "MSTRG.130521"; transcript_id "MSTRG.130521.71"; exon_number "8";
chr3	StringTie	exon	185534765	185535132	1000	-	.	gene_id "MSTRG.130521"; transcript_id "MSTRG.130521.71"; exon_number "9";
chr3	StringTie	exon	185544702	185544805	1000	-	.	gene_id "MSTRG.130521"; transcript_id "MSTRG.130521.71"; exon_number "10";
chr3	StringTie	exon	185552423	185552876	1000	-	.	gene_id "MSTRG.130521"; transcript_id "MSTRG.130521.71"; exon_number "11";
chr3	StringTie	exon	185554270	185554292	1000	-	.	gene_id "MSTRG.130521"; transcript_id "MSTRG.130521.71"; exon_number "12";
chr3	StringTie	transcript	185505360	185552769	1000	-	.	gene_id "MSTRG.130521"; transcript_id "MSTRG.130521.72";
chr3	StringTie	exon	185505360	185508877	1000	-	.	gene_id "MSTRG.130521"; transcript_id "MSTRG.130521.72"; exon_number "1";
chr3	StringTie	exon	185511524	185511697	1000	-	.	gene_id "MSTRG.130521"; transcript_id "MSTRG.130521.72"; exon_number "2";
chr3	StringTie	exon	185514410	185514521	1000	-	.	gene_id "MSTRG.130521"; transcript_id "MSTRG.130521.72"; exon_number "3";
chr3	StringTie	exon	185517067	185517162	1000	-	.	gene_id "MSTRG.130521"; transcript_id "MSTRG.130521.72"; exon_number "4";
chr3	StringTie	exon	185519142	185519309	1000	-	.	gene_id "MSTRG.130521"; transcript_id "MSTRG.130521.72"; exon_number "5";
chr3	StringTie	exon	185533571	185533679	1000	-	.	gene_id "MSTRG.130521"; transcript_id "MSTRG.130521.72"; exon_number "6";
chr3	StringTie	exon	185534765	185535132	1000	-	.	gene_id "MSTRG.130521"; transcript_id "MSTRG.130521.72"; exon_number "7";
chr3	StringTie	exon	185552423	185552769	1000	-	.	gene_id "MSTRG.130521"; transcript_id "MSTRG.130521.72"; exon_number "8";
chr3	StringTie	transcript	185505670	185554702	1000	-	.	gene_id "MSTRG.130521"; transcript_id "MSTRG.130521.73";
chr3	StringTie	exon	185505670	185508877	1000	-	.	gene_id "MSTRG.130521"; transcript_id "MSTRG.130521.73"; exon_number "1";
chr3	StringTie	exon	185511513	185511697	1000	-	.	gene_id "MSTRG.130521"; transcript_id "MSTRG.130521.73"; exon_number "2";
chr3	StringTie	exon	185514410	185514521	1000	-	.	gene_id "MSTRG.130521"; transcript_id "MSTRG.130521.73"; exon_number "3";
chr3	StringTie	exon	185517067	185517162	1000	-	.	gene_id "MSTRG.130521"; transcript_id "MSTRG.130521.73"; exon_number "4";
chr3	StringTie	exon	185519142	185519309	1000	-	.	gene_id "MSTRG.130521"; transcript_id "MSTRG.130521.73"; exon_number "5";
chr3	StringTie	exon	185524071	185524160	1000	-	.	gene_id "MSTRG.130521"; transcript_id "MSTRG.130521.73"; exon_number "6";
chr3	StringTie	exon	185527484	185527585	1000	-	.	gene_id "MSTRG.130521"; transcript_id "MSTRG.130521.73"; exon_number "7";
chr3	StringTie	exon	185533571	185533679	1000	-	.	gene_id "MSTRG.130521"; transcript_id "MSTRG.130521.73"; exon_number "8";
chr3	StringTie	exon	185534765	185535132	1000	-	.	gene_id "MSTRG.130521"; transcript_id "MSTRG.130521.73"; exon_number "9";
chr3	StringTie	exon	185544702	185544805	1000	-	.	gene_id "MSTRG.130521"; transcript_id "MSTRG.130521.73"; exon_number "10";
chr3	StringTie	exon	185552423	185552876	1000	-	.	gene_id "MSTRG.130521"; transcript_id "MSTRG.130521.73"; exon_number "11";
chr3	StringTie	exon	185554517	185554702	1000	-	.	gene_id "MSTRG.130521"; transcript_id "MSTRG.130521.73"; exon_number "12";
chr3	StringTie	transcript	185505706	185552720	1000	-	.	gene_id "MSTRG.130521"; transcript_id "MSTRG.130521.74";
chr3	StringTie	exon	185505706	185508877	1000	-	.	gene_id "MSTRG.130521"; transcript_id "MSTRG.130521.74"; exon_number "1";
chr3	StringTie	exon	185511578	185511697	1000	-	.	gene_id "MSTRG.130521"; transcript_id "MSTRG.130521.74"; exon_number "2";
chr3	StringTie	exon	185514410	185514521	1000	-	.	gene_id "MSTRG.130521"; transcript_id "MSTRG.130521.74"; exon_number "3";
chr3	StringTie	exon	185517067	185517162	1000	-	.	gene_id "MSTRG.130521"; transcript_id "MSTRG.130521.74"; exon_number "4";
chr3	StringTie	exon	185519142	185519309	1000	-	.	gene_id "MSTRG.130521"; transcript_id "MSTRG.130521.74"; exon_number "5";
chr3	StringTie	exon	185524071	185524160	1000	-	.	gene_id "MSTRG.130521"; transcript_id "MSTRG.130521.74"; exon_number "6";
chr3	StringTie	exon	185527484	185528488	1000	-	.	gene_id "MSTRG.130521"; transcript_id "MSTRG.130521.74"; exon_number "7";
chr3	StringTie	exon	185533571	185533679	1000	-	.	gene_id "MSTRG.130521"; transcript_id "MSTRG.130521.74"; exon_number "8";
chr3	StringTie	exon	185534765	185535132	1000	-	.	gene_id "MSTRG.130521"; transcript_id "MSTRG.130521.74"; exon_number "9";
chr3	StringTie	exon	185544702	185544805	1000	-	.	gene_id "MSTRG.130521"; transcript_id "MSTRG.130521.74"; exon_number "10";
chr3	StringTie	exon	185552423	185552720	1000	-	.	gene_id "MSTRG.130521"; transcript_id "MSTRG.130521.74"; exon_number "11";
chr3	StringTie	transcript	185505706	185553350	1000	-	.	gene_id "MSTRG.130521"; transcript_id "MSTRG.130521.75";
chr3	StringTie	exon	185505706	185508877	1000	-	.	gene_id "MSTRG.130521"; transcript_id "MSTRG.130521.75"; exon_number "1";
chr3	StringTie	exon	185511524	185511697	1000	-	.	gene_id "MSTRG.130521"; transcript_id "MSTRG.130521.75"; exon_number "2";
chr3	StringTie	exon	185514410	185514521	1000	-	.	gene_id "MSTRG.130521"; transcript_id "MSTRG.130521.75"; exon_number "3";
chr3	StringTie	exon	185517067	185517162	1000	-	.	gene_id "MSTRG.130521"; transcript_id "MSTRG.130521.75"; exon_number "4";
chr3	StringTie	exon	185519142	185519309	1000	-	.	gene_id "MSTRG.130521"; transcript_id "MSTRG.130521.75"; exon_number "5";
chr3	StringTie	exon	185524071	185524160	1000	-	.	gene_id "MSTRG.130521"; transcript_id "MSTRG.130521.75"; exon_number "6";
chr3	StringTie	exon	185527484	185527585	1000	-	.	gene_id "MSTRG.130521"; transcript_id "MSTRG.130521.75"; exon_number "7";
chr3	StringTie	exon	185533571	185533679	1000	-	.	gene_id "MSTRG.130521"; transcript_id "MSTRG.130521.75"; exon_number "8";
chr3	StringTie	exon	185534765	185535132	1000	-	.	gene_id "MSTRG.130521"; transcript_id "MSTRG.130521.75"; exon_number "9";
chr3	StringTie	exon	185544702	185544805	1000	-	.	gene_id "MSTRG.130521"; transcript_id "MSTRG.130521.75"; exon_number "10";
chr3	StringTie	exon	185552423	185552876	1000	-	.	gene_id "MSTRG.130521"; transcript_id "MSTRG.130521.75"; exon_number "11";
chr3	StringTie	exon	185553261	185553350	1000	-	.	gene_id "MSTRG.130521"; transcript_id "MSTRG.130521.75"; exon_number "12";
chr3	StringTie	transcript	185505774	185552701	1000	-	.	gene_id "MSTRG.130521"; transcript_id "MSTRG.130521.76";
chr3	StringTie	exon	185505774	185508877	1000	-	.	gene_id "MSTRG.130521"; transcript_id "MSTRG.130521.76"; exon_number "1";
chr3	StringTie	exon	185511524	185511697	1000	-	.	gene_id "MSTRG.130521"; transcript_id "MSTRG.130521.76"; exon_number "2";
chr3	StringTie	exon	185514410	185514521	1000	-	.	gene_id "MSTRG.130521"; transcript_id "MSTRG.130521.76"; exon_number "3";
chr3	StringTie	exon	185517060	185517162	1000	-	.	gene_id "MSTRG.130521"; transcript_id "MSTRG.130521.76"; exon_number "4";
chr3	StringTie	exon	185519142	185519309	1000	-	.	gene_id "MSTRG.130521"; transcript_id "MSTRG.130521.76"; exon_number "5";
chr3	StringTie	exon	185524071	185524160	1000	-	.	gene_id "MSTRG.130521"; transcript_id "MSTRG.130521.76"; exon_number "6";
chr3	StringTie	exon	185527484	185528488	1000	-	.	gene_id "MSTRG.130521"; transcript_id "MSTRG.130521.76"; exon_number "7";
chr3	StringTie	exon	185533571	185533679	1000	-	.	gene_id "MSTRG.130521"; transcript_id "MSTRG.130521.76"; exon_number "8";
chr3	StringTie	exon	185534765	185535132	1000	-	.	gene_id "MSTRG.130521"; transcript_id "MSTRG.130521.76"; exon_number "9";
chr3	StringTie	exon	185552423	185552701	1000	-	.	gene_id "MSTRG.130521"; transcript_id "MSTRG.130521.76"; exon_number "10";
chr3	StringTie	transcript	185505812	185554010	1000	-	.	gene_id "MSTRG.130521"; transcript_id "MSTRG.130521.77";
chr3	StringTie	exon	185505812	185508877	1000	-	.	gene_id "MSTRG.130521"; transcript_id "MSTRG.130521.77"; exon_number "1";
chr3	StringTie	exon	185511524	185511697	1000	-	.	gene_id "MSTRG.130521"; transcript_id "MSTRG.130521.77"; exon_number "2";
chr3	StringTie	exon	185514410	185514521	1000	-	.	gene_id "MSTRG.130521"; transcript_id "MSTRG.130521.77"; exon_number "3";
chr3	StringTie	exon	185517067	185517162	1000	-	.	gene_id "MSTRG.130521"; transcript_id "MSTRG.130521.77"; exon_number "4";
chr3	StringTie	exon	185519142	185519309	1000	-	.	gene_id "MSTRG.130521"; transcript_id "MSTRG.130521.77"; exon_number "5";
chr3	StringTie	exon	185527484	185527585	1000	-	.	gene_id "MSTRG.130521"; transcript_id "MSTRG.130521.77"; exon_number "6";
chr3	StringTie	exon	185533571	185533679	1000	-	.	gene_id "MSTRG.130521"; transcript_id "MSTRG.130521.77"; exon_number "7";
chr3	StringTie	exon	185534765	185535132	1000	-	.	gene_id "MSTRG.130521"; transcript_id "MSTRG.130521.77"; exon_number "8";
chr3	StringTie	exon	185552423	185552876	1000	-	.	gene_id "MSTRG.130521"; transcript_id "MSTRG.130521.77"; exon_number "9";
chr3	StringTie	exon	185553610	185554010	1000	-	.	gene_id "MSTRG.130521"; transcript_id "MSTRG.130521.77"; exon_number "10";
chr3	StringTie	transcript	185505871	185552859	1000	-	.	gene_id "MSTRG.130521"; transcript_id "MSTRG.130521.78";
chr3	StringTie	exon	185505871	185508877	1000	-	.	gene_id "MSTRG.130521"; transcript_id "MSTRG.130521.78"; exon_number "1";
chr3	StringTie	exon	185511578	185511697	1000	-	.	gene_id "MSTRG.130521"; transcript_id "MSTRG.130521.78"; exon_number "2";
chr3	StringTie	exon	185514410	185514521	1000	-	.	gene_id "MSTRG.130521"; transcript_id "MSTRG.130521.78"; exon_number "3";
chr3	StringTie	exon	185517067	185517162	1000	-	.	gene_id "MSTRG.130521"; transcript_id "MSTRG.130521.78"; exon_number "4";
chr3	StringTie	exon	185519142	185519309	1000	-	.	gene_id "MSTRG.130521"; transcript_id "MSTRG.130521.78"; exon_number "5";
chr3	StringTie	exon	185524071	185524160	1000	-	.	gene_id "MSTRG.130521"; transcript_id "MSTRG.130521.78"; exon_number "6";
chr3	StringTie	exon	185527484	185527585	1000	-	.	gene_id "MSTRG.130521"; transcript_id "MSTRG.130521.78"; exon_number "7";
chr3	StringTie	exon	185533571	185533679	1000	-	.	gene_id "MSTRG.130521"; transcript_id "MSTRG.130521.78"; exon_number "8";
chr3	StringTie	exon	185534765	185535132	1000	-	.	gene_id "MSTRG.130521"; transcript_id "MSTRG.130521.78"; exon_number "9";
chr3	StringTie	exon	185544702	185544805	1000	-	.	gene_id "MSTRG.130521"; transcript_id "MSTRG.130521.78"; exon_number "10";
chr3	StringTie	exon	185552423	185552859	1000	-	.	gene_id "MSTRG.130521"; transcript_id "MSTRG.130521.78"; exon_number "11";
chr3	StringTie	transcript	185505898	185552973	1000	-	.	gene_id "MSTRG.130521"; transcript_id "MSTRG.130521.79";
chr3	StringTie	exon	185505898	185508877	1000	-	.	gene_id "MSTRG.130521"; transcript_id "MSTRG.130521.79"; exon_number "1";
chr3	StringTie	exon	185511524	185511697	1000	-	.	gene_id "MSTRG.130521"; transcript_id "MSTRG.130521.79"; exon_number "2";
chr3	StringTie	exon	185514410	185514521	1000	-	.	gene_id "MSTRG.130521"; transcript_id "MSTRG.130521.79"; exon_number "3";
chr3	StringTie	exon	185517067	185517162	1000	-	.	gene_id "MSTRG.130521"; transcript_id "MSTRG.130521.79"; exon_number "4";
chr3	StringTie	exon	185519142	185519309	1000	-	.	gene_id "MSTRG.130521"; transcript_id "MSTRG.130521.79"; exon_number "5";
chr3	StringTie	exon	185524071	185524160	1000	-	.	gene_id "MSTRG.130521"; transcript_id "MSTRG.130521.79"; exon_number "6";
chr3	StringTie	exon	185527484	185528488	1000	-	.	gene_id "MSTRG.130521"; transcript_id "MSTRG.130521.79"; exon_number "7";
chr3	StringTie	exon	185533571	185533679	1000	-	.	gene_id "MSTRG.130521"; transcript_id "MSTRG.130521.79"; exon_number "8";
chr3	StringTie	exon	185534765	185535132	1000	-	.	gene_id "MSTRG.130521"; transcript_id "MSTRG.130521.79"; exon_number "9";
chr3	StringTie	exon	185544702	185544805	1000	-	.	gene_id "MSTRG.130521"; transcript_id "MSTRG.130521.79"; exon_number "10";
chr3	StringTie	exon	185552423	185552973	1000	-	.	gene_id "MSTRG.130521"; transcript_id "MSTRG.130521.79"; exon_number "11";
chr3	StringTie	transcript	185473738	185552881	1000	-	.	gene_id "MSTRG.130521"; transcript_id "MSTRG.130521.8";
chr3	StringTie	exon	185473738	185473752	1000	-	.	gene_id "MSTRG.130521"; transcript_id "MSTRG.130521.8"; exon_number "1";
chr3	StringTie	exon	185476215	185476349	1000	-	.	gene_id "MSTRG.130521"; transcript_id "MSTRG.130521.8"; exon_number "2";
chr3	StringTie	exon	185476484	185476584	1000	-	.	gene_id "MSTRG.130521"; transcript_id "MSTRG.130521.8"; exon_number "3";
chr3	StringTie	exon	185477043	185491757	1000	-	.	gene_id "MSTRG.130521"; transcript_id "MSTRG.130521.8"; exon_number "4";
chr3	StringTie	exon	185494623	185494761	1000	-	.	gene_id "MSTRG.130521"; transcript_id "MSTRG.130521.8"; exon_number "5";
chr3	StringTie	exon	185495154	185495315	1000	-	.	gene_id "MSTRG.130521"; transcript_id "MSTRG.130521.8"; exon_number "6";
chr3	StringTie	exon	185496828	185496981	1000	-	.	gene_id "MSTRG.130521"; transcript_id "MSTRG.130521.8"; exon_number "7";
chr3	StringTie	exon	185498843	185508877	1000	-	.	gene_id "MSTRG.130521"; transcript_id "MSTRG.130521.8"; exon_number "8";
chr3	StringTie	exon	185511524	185511716	1000	-	.	gene_id "MSTRG.130521"; transcript_id "MSTRG.130521.8"; exon_number "9";
chr3	StringTie	exon	185514410	185514521	1000	-	.	gene_id "MSTRG.130521"; transcript_id "MSTRG.130521.8"; exon_number "10";
chr3	StringTie	exon	185517067	185517162	1000	-	.	gene_id "MSTRG.130521"; transcript_id "MSTRG.130521.8"; exon_number "11";
chr3	StringTie	exon	185519142	185519309	1000	-	.	gene_id "MSTRG.130521"; transcript_id "MSTRG.130521.8"; exon_number "12";
chr3	StringTie	exon	185524071	185524160	1000	-	.	gene_id "MSTRG.130521"; transcript_id "MSTRG.130521.8"; exon_number "13";
chr3	StringTie	exon	185527484	185527585	1000	-	.	gene_id "MSTRG.130521"; transcript_id "MSTRG.130521.8"; exon_number "14";
chr3	StringTie	exon	185533571	185533679	1000	-	.	gene_id "MSTRG.130521"; transcript_id "MSTRG.130521.8"; exon_number "15";
chr3	StringTie	exon	185534765	185535132	1000	-	.	gene_id "MSTRG.130521"; transcript_id "MSTRG.130521.8"; exon_number "16";
chr3	StringTie	exon	185544702	185544805	1000	-	.	gene_id "MSTRG.130521"; transcript_id "MSTRG.130521.8"; exon_number "17";
chr3	StringTie	exon	185552423	185552881	1000	-	.	gene_id "MSTRG.130521"; transcript_id "MSTRG.130521.8"; exon_number "18";
chr3	StringTie	transcript	185505909	185552859	1000	-	.	gene_id "MSTRG.130521"; transcript_id "MSTRG.130521.80";
chr3	StringTie	exon	185505909	185508877	1000	-	.	gene_id "MSTRG.130521"; transcript_id "MSTRG.130521.80"; exon_number "1";
chr3	StringTie	exon	185511524	185511697	1000	-	.	gene_id "MSTRG.130521"; transcript_id "MSTRG.130521.80"; exon_number "2";
chr3	StringTie	exon	185514410	185514521	1000	-	.	gene_id "MSTRG.130521"; transcript_id "MSTRG.130521.80"; exon_number "3";
chr3	StringTie	exon	185517067	185517162	1000	-	.	gene_id "MSTRG.130521"; transcript_id "MSTRG.130521.80"; exon_number "4";
chr3	StringTie	exon	185519142	185519309	1000	-	.	gene_id "MSTRG.130521"; transcript_id "MSTRG.130521.80"; exon_number "5";
chr3	StringTie	exon	185527484	185527585	1000	-	.	gene_id "MSTRG.130521"; transcript_id "MSTRG.130521.80"; exon_number "6";
chr3	StringTie	exon	185533571	185533679	1000	-	.	gene_id "MSTRG.130521"; transcript_id "MSTRG.130521.80"; exon_number "7";
chr3	StringTie	exon	185534765	185535132	1000	-	.	gene_id "MSTRG.130521"; transcript_id "MSTRG.130521.80"; exon_number "8";
chr3	StringTie	exon	185544702	185544805	1000	-	.	gene_id "MSTRG.130521"; transcript_id "MSTRG.130521.80"; exon_number "9";
chr3	StringTie	exon	185552423	185552859	1000	-	.	gene_id "MSTRG.130521"; transcript_id "MSTRG.130521.80"; exon_number "10";
chr3	StringTie	transcript	185505984	185552679	1000	-	.	gene_id "MSTRG.130521"; transcript_id "MSTRG.130521.81";
chr3	StringTie	exon	185505984	185508877	1000	-	.	gene_id "MSTRG.130521"; transcript_id "MSTRG.130521.81"; exon_number "1";
chr3	StringTie	exon	185511524	185511697	1000	-	.	gene_id "MSTRG.130521"; transcript_id "MSTRG.130521.81"; exon_number "2";
chr3	StringTie	exon	185514410	185514521	1000	-	.	gene_id "MSTRG.130521"; transcript_id "MSTRG.130521.81"; exon_number "3";
chr3	StringTie	exon	185517067	185517162	1000	-	.	gene_id "MSTRG.130521"; transcript_id "MSTRG.130521.81"; exon_number "4";
chr3	StringTie	exon	185519142	185519309	1000	-	.	gene_id "MSTRG.130521"; transcript_id "MSTRG.130521.81"; exon_number "5";
chr3	StringTie	exon	185524071	185524160	1000	-	.	gene_id "MSTRG.130521"; transcript_id "MSTRG.130521.81"; exon_number "6";
chr3	StringTie	exon	185527463	185528488	1000	-	.	gene_id "MSTRG.130521"; transcript_id "MSTRG.130521.81"; exon_number "7";
chr3	StringTie	exon	185533571	185533679	1000	-	.	gene_id "MSTRG.130521"; transcript_id "MSTRG.130521.81"; exon_number "8";
chr3	StringTie	exon	185534765	185535132	1000	-	.	gene_id "MSTRG.130521"; transcript_id "MSTRG.130521.81"; exon_number "9";
chr3	StringTie	exon	185544702	185544805	1000	-	.	gene_id "MSTRG.130521"; transcript_id "MSTRG.130521.81"; exon_number "10";
chr3	StringTie	exon	185552423	185552679	1000	-	.	gene_id "MSTRG.130521"; transcript_id "MSTRG.130521.81"; exon_number "11";
chr3	StringTie	transcript	185505988	185552827	1000	-	.	gene_id "MSTRG.130521"; transcript_id "MSTRG.130521.82";
chr3	StringTie	exon	185505988	185508877	1000	-	.	gene_id "MSTRG.130521"; transcript_id "MSTRG.130521.82"; exon_number "1";
chr3	StringTie	exon	185511524	185511716	1000	-	.	gene_id "MSTRG.130521"; transcript_id "MSTRG.130521.82"; exon_number "2";
chr3	StringTie	exon	185514410	185514521	1000	-	.	gene_id "MSTRG.130521"; transcript_id "MSTRG.130521.82"; exon_number "3";
chr3	StringTie	exon	185517067	185517162	1000	-	.	gene_id "MSTRG.130521"; transcript_id "MSTRG.130521.82"; exon_number "4";
chr3	StringTie	exon	185519142	185519309	1000	-	.	gene_id "MSTRG.130521"; transcript_id "MSTRG.130521.82"; exon_number "5";
chr3	StringTie	exon	185524071	185524160	1000	-	.	gene_id "MSTRG.130521"; transcript_id "MSTRG.130521.82"; exon_number "6";
chr3	StringTie	exon	185527484	185527585	1000	-	.	gene_id "MSTRG.130521"; transcript_id "MSTRG.130521.82"; exon_number "7";
chr3	StringTie	exon	185533571	185533679	1000	-	.	gene_id "MSTRG.130521"; transcript_id "MSTRG.130521.82"; exon_number "8";
chr3	StringTie	exon	185534765	185535132	1000	-	.	gene_id "MSTRG.130521"; transcript_id "MSTRG.130521.82"; exon_number "9";
chr3	StringTie	exon	185552423	185552827	1000	-	.	gene_id "MSTRG.130521"; transcript_id "MSTRG.130521.82"; exon_number "10";
chr3	StringTie	transcript	185505994	185900953	1000	-	.	gene_id "MSTRG.130521"; transcript_id "MSTRG.130521.83";
chr3	StringTie	exon	185505994	185508877	1000	-	.	gene_id "MSTRG.130521"; transcript_id "MSTRG.130521.83"; exon_number "1";
chr3	StringTie	exon	185511524	185511697	1000	-	.	gene_id "MSTRG.130521"; transcript_id "MSTRG.130521.83"; exon_number "2";
chr3	StringTie	exon	185514410	185514521	1000	-	.	gene_id "MSTRG.130521"; transcript_id "MSTRG.130521.83"; exon_number "3";
chr3	StringTie	exon	185517067	185517162	1000	-	.	gene_id "MSTRG.130521"; transcript_id "MSTRG.130521.83"; exon_number "4";
chr3	StringTie	exon	185519142	185519309	1000	-	.	gene_id "MSTRG.130521"; transcript_id "MSTRG.130521.83"; exon_number "5";
chr3	StringTie	exon	185524071	185524160	1000	-	.	gene_id "MSTRG.130521"; transcript_id "MSTRG.130521.83"; exon_number "6";
chr3	StringTie	exon	185527484	185527585	1000	-	.	gene_id "MSTRG.130521"; transcript_id "MSTRG.130521.83"; exon_number "7";
chr3	StringTie	exon	185533571	185533679	1000	-	.	gene_id "MSTRG.130521"; transcript_id "MSTRG.130521.83"; exon_number "8";
chr3	StringTie	exon	185534765	185535132	1000	-	.	gene_id "MSTRG.130521"; transcript_id "MSTRG.130521.83"; exon_number "9";
chr3	StringTie	exon	185552423	185552876	1000	-	.	gene_id "MSTRG.130521"; transcript_id "MSTRG.130521.83"; exon_number "10";
chr3	StringTie	exon	185553610	185553619	1000	-	.	gene_id "MSTRG.130521"; transcript_id "MSTRG.130521.83"; exon_number "11";
chr3	StringTie	exon	185900766	185900953	1000	-	.	gene_id "MSTRG.130521"; transcript_id "MSTRG.130521.83"; exon_number "12";
chr3	StringTie	transcript	185506018	185554588	1000	-	.	gene_id "MSTRG.130521"; transcript_id "MSTRG.130521.84";
chr3	StringTie	exon	185506018	185508877	1000	-	.	gene_id "MSTRG.130521"; transcript_id "MSTRG.130521.84"; exon_number "1";
chr3	StringTie	exon	185511524	185511697	1000	-	.	gene_id "MSTRG.130521"; transcript_id "MSTRG.130521.84"; exon_number "2";
chr3	StringTie	exon	185514410	185514521	1000	-	.	gene_id "MSTRG.130521"; transcript_id "MSTRG.130521.84"; exon_number "3";
chr3	StringTie	exon	185517067	185517162	1000	-	.	gene_id "MSTRG.130521"; transcript_id "MSTRG.130521.84"; exon_number "4";
chr3	StringTie	exon	185519142	185519309	1000	-	.	gene_id "MSTRG.130521"; transcript_id "MSTRG.130521.84"; exon_number "5";
chr3	StringTie	exon	185527484	185527585	1000	-	.	gene_id "MSTRG.130521"; transcript_id "MSTRG.130521.84"; exon_number "6";
chr3	StringTie	exon	185533571	185533679	1000	-	.	gene_id "MSTRG.130521"; transcript_id "MSTRG.130521.84"; exon_number "7";
chr3	StringTie	exon	185534765	185535132	1000	-	.	gene_id "MSTRG.130521"; transcript_id "MSTRG.130521.84"; exon_number "8";
chr3	StringTie	exon	185552423	185552876	1000	-	.	gene_id "MSTRG.130521"; transcript_id "MSTRG.130521.84"; exon_number "9";
chr3	StringTie	exon	185554517	185554588	1000	-	.	gene_id "MSTRG.130521"; transcript_id "MSTRG.130521.84"; exon_number "10";
chr3	StringTie	transcript	185506063	185552962	1000	-	.	gene_id "MSTRG.130521"; transcript_id "MSTRG.130521.85";
chr3	StringTie	exon	185506063	185508877	1000	-	.	gene_id "MSTRG.130521"; transcript_id "MSTRG.130521.85"; exon_number "1";
chr3	StringTie	exon	185511578	185511697	1000	-	.	gene_id "MSTRG.130521"; transcript_id "MSTRG.130521.85"; exon_number "2";
chr3	StringTie	exon	185514410	185514521	1000	-	.	gene_id "MSTRG.130521"; transcript_id "MSTRG.130521.85"; exon_number "3";
chr3	StringTie	exon	185517067	185517162	1000	-	.	gene_id "MSTRG.130521"; transcript_id "MSTRG.130521.85"; exon_number "4";
chr3	StringTie	exon	185519142	185519309	1000	-	.	gene_id "MSTRG.130521"; transcript_id "MSTRG.130521.85"; exon_number "5";
chr3	StringTie	exon	185524071	185524160	1000	-	.	gene_id "MSTRG.130521"; transcript_id "MSTRG.130521.85"; exon_number "6";
chr3	StringTie	exon	185527484	185527585	1000	-	.	gene_id "MSTRG.130521"; transcript_id "MSTRG.130521.85"; exon_number "7";
chr3	StringTie	exon	185533571	185533679	1000	-	.	gene_id "MSTRG.130521"; transcript_id "MSTRG.130521.85"; exon_number "8";
chr3	StringTie	exon	185534765	185535132	1000	-	.	gene_id "MSTRG.130521"; transcript_id "MSTRG.130521.85"; exon_number "9";
chr3	StringTie	exon	185552423	185552962	1000	-	.	gene_id "MSTRG.130521"; transcript_id "MSTRG.130521.85"; exon_number "10";
chr3	StringTie	transcript	185506095	185552921	1000	-	.	gene_id "MSTRG.130521"; transcript_id "MSTRG.130521.86";
chr3	StringTie	exon	185506095	185508877	1000	-	.	gene_id "MSTRG.130521"; transcript_id "MSTRG.130521.86"; exon_number "1";
chr3	StringTie	exon	185511524	185511697	1000	-	.	gene_id "MSTRG.130521"; transcript_id "MSTRG.130521.86"; exon_number "2";
chr3	StringTie	exon	185514410	185514521	1000	-	.	gene_id "MSTRG.130521"; transcript_id "MSTRG.130521.86"; exon_number "3";
chr3	StringTie	exon	185517067	185517162	1000	-	.	gene_id "MSTRG.130521"; transcript_id "MSTRG.130521.86"; exon_number "4";
chr3	StringTie	exon	185519142	185519309	1000	-	.	gene_id "MSTRG.130521"; transcript_id "MSTRG.130521.86"; exon_number "5";
chr3	StringTie	exon	185524071	185524160	1000	-	.	gene_id "MSTRG.130521"; transcript_id "MSTRG.130521.86"; exon_number "6";
chr3	StringTie	exon	185527484	185528488	1000	-	.	gene_id "MSTRG.130521"; transcript_id "MSTRG.130521.86"; exon_number "7";
chr3	StringTie	exon	185533571	185533679	1000	-	.	gene_id "MSTRG.130521"; transcript_id "MSTRG.130521.86"; exon_number "8";
chr3	StringTie	exon	185534765	185535132	1000	-	.	gene_id "MSTRG.130521"; transcript_id "MSTRG.130521.86"; exon_number "9";
chr3	StringTie	exon	185552423	185552921	1000	-	.	gene_id "MSTRG.130521"; transcript_id "MSTRG.130521.86"; exon_number "10";
chr3	StringTie	transcript	185506121	185552881	1000	-	.	gene_id "MSTRG.130521"; transcript_id "MSTRG.130521.87";
chr3	StringTie	exon	185506121	185508877	1000	-	.	gene_id "MSTRG.130521"; transcript_id "MSTRG.130521.87"; exon_number "1";
chr3	StringTie	exon	185511524	185511697	1000	-	.	gene_id "MSTRG.130521"; transcript_id "MSTRG.130521.87"; exon_number "2";
chr3	StringTie	exon	185514410	185514521	1000	-	.	gene_id "MSTRG.130521"; transcript_id "MSTRG.130521.87"; exon_number "3";
chr3	StringTie	exon	185517067	185517162	1000	-	.	gene_id "MSTRG.130521"; transcript_id "MSTRG.130521.87"; exon_number "4";
chr3	StringTie	exon	185519142	185519309	1000	-	.	gene_id "MSTRG.130521"; transcript_id "MSTRG.130521.87"; exon_number "5";
chr3	StringTie	exon	185524071	185524160	1000	-	.	gene_id "MSTRG.130521"; transcript_id "MSTRG.130521.87"; exon_number "6";
chr3	StringTie	exon	185527463	185527585	1000	-	.	gene_id "MSTRG.130521"; transcript_id "MSTRG.130521.87"; exon_number "7";
chr3	StringTie	exon	185533571	185533679	1000	-	.	gene_id "MSTRG.130521"; transcript_id "MSTRG.130521.87"; exon_number "8";
chr3	StringTie	exon	185534765	185535132	1000	-	.	gene_id "MSTRG.130521"; transcript_id "MSTRG.130521.87"; exon_number "9";
chr3	StringTie	exon	185544702	185544805	1000	-	.	gene_id "MSTRG.130521"; transcript_id "MSTRG.130521.87"; exon_number "10";
chr3	StringTie	exon	185552423	185552881	1000	-	.	gene_id "MSTRG.130521"; transcript_id "MSTRG.130521.87"; exon_number "11";
chr3	StringTie	transcript	185506133	185552638	1000	-	.	gene_id "MSTRG.130521"; transcript_id "MSTRG.130521.88";
chr3	StringTie	exon	185506133	185508877	1000	-	.	gene_id "MSTRG.130521"; transcript_id "MSTRG.130521.88"; exon_number "1";
chr3	StringTie	exon	185511524	185511697	1000	-	.	gene_id "MSTRG.130521"; transcript_id "MSTRG.130521.88"; exon_number "2";
chr3	StringTie	exon	185514410	185514521	1000	-	.	gene_id "MSTRG.130521"; transcript_id "MSTRG.130521.88"; exon_number "3";
chr3	StringTie	exon	185517067	185517162	1000	-	.	gene_id "MSTRG.130521"; transcript_id "MSTRG.130521.88"; exon_number "4";
chr3	StringTie	exon	185519142	185519309	1000	-	.	gene_id "MSTRG.130521"; transcript_id "MSTRG.130521.88"; exon_number "5";
chr3	StringTie	exon	185524071	185524160	1000	-	.	gene_id "MSTRG.130521"; transcript_id "MSTRG.130521.88"; exon_number "6";
chr3	StringTie	exon	185527484	185528488	1000	-	.	gene_id "MSTRG.130521"; transcript_id "MSTRG.130521.88"; exon_number "7";
chr3	StringTie	exon	185533571	185533679	1000	-	.	gene_id "MSTRG.130521"; transcript_id "MSTRG.130521.88"; exon_number "8";
chr3	StringTie	exon	185534765	185535132	1000	-	.	gene_id "MSTRG.130521"; transcript_id "MSTRG.130521.88"; exon_number "9";
chr3	StringTie	exon	185546877	185546972	1000	-	.	gene_id "MSTRG.130521"; transcript_id "MSTRG.130521.88"; exon_number "10";
chr3	StringTie	exon	185552423	185552638	1000	-	.	gene_id "MSTRG.130521"; transcript_id "MSTRG.130521.88"; exon_number "11";
chr3	StringTie	transcript	185506141	185552510	1000	-	.	gene_id "MSTRG.130521"; transcript_id "MSTRG.130521.89";
chr3	StringTie	exon	185506141	185508877	1000	-	.	gene_id "MSTRG.130521"; transcript_id "MSTRG.130521.89"; exon_number "1";
chr3	StringTie	exon	185511524	185511697	1000	-	.	gene_id "MSTRG.130521"; transcript_id "MSTRG.130521.89"; exon_number "2";
chr3	StringTie	exon	185514410	185514521	1000	-	.	gene_id "MSTRG.130521"; transcript_id "MSTRG.130521.89"; exon_number "3";
chr3	StringTie	exon	185517067	185517162	1000	-	.	gene_id "MSTRG.130521"; transcript_id "MSTRG.130521.89"; exon_number "4";
chr3	StringTie	exon	185519142	185519309	1000	-	.	gene_id "MSTRG.130521"; transcript_id "MSTRG.130521.89"; exon_number "5";
chr3	StringTie	exon	185527484	185527585	1000	-	.	gene_id "MSTRG.130521"; transcript_id "MSTRG.130521.89"; exon_number "6";
chr3	StringTie	exon	185533571	185533679	1000	-	.	gene_id "MSTRG.130521"; transcript_id "MSTRG.130521.89"; exon_number "7";
chr3	StringTie	exon	185534765	185535132	1000	-	.	gene_id "MSTRG.130521"; transcript_id "MSTRG.130521.89"; exon_number "8";
chr3	StringTie	exon	185546877	185546972	1000	-	.	gene_id "MSTRG.130521"; transcript_id "MSTRG.130521.89"; exon_number "9";
chr3	StringTie	exon	185552423	185552510	1000	-	.	gene_id "MSTRG.130521"; transcript_id "MSTRG.130521.89"; exon_number "10";
chr3	StringTie	transcript	185473769	185500618	1000	-	.	gene_id "MSTRG.130521"; transcript_id "MSTRG.130521.9";
chr3	StringTie	exon	185473769	185476349	1000	-	.	gene_id "MSTRG.130521"; transcript_id "MSTRG.130521.9"; exon_number "1";
chr3	StringTie	exon	185476484	185476584	1000	-	.	gene_id "MSTRG.130521"; transcript_id "MSTRG.130521.9"; exon_number "2";
chr3	StringTie	exon	185477043	185477147	1000	-	.	gene_id "MSTRG.130521"; transcript_id "MSTRG.130521.9"; exon_number "3";
chr3	StringTie	exon	185480723	185480806	1000	-	.	gene_id "MSTRG.130521"; transcript_id "MSTRG.130521.9"; exon_number "4";
chr3	StringTie	exon	185481218	185481311	1000	-	.	gene_id "MSTRG.130521"; transcript_id "MSTRG.130521.9"; exon_number "5";
chr3	StringTie	exon	185481803	185483140	1000	-	.	gene_id "MSTRG.130521"; transcript_id "MSTRG.130521.9"; exon_number "6";
chr3	StringTie	exon	185483305	185483400	1000	-	.	gene_id "MSTRG.130521"; transcript_id "MSTRG.130521.9"; exon_number "7";
chr3	StringTie	exon	185488945	185491757	1000	-	.	gene_id "MSTRG.130521"; transcript_id "MSTRG.130521.9"; exon_number "8";
chr3	StringTie	exon	185494623	185494761	1000	-	.	gene_id "MSTRG.130521"; transcript_id "MSTRG.130521.9"; exon_number "9";
chr3	StringTie	exon	185495154	185495315	1000	-	.	gene_id "MSTRG.130521"; transcript_id "MSTRG.130521.9"; exon_number "10";
chr3	StringTie	exon	185496828	185496981	1000	-	.	gene_id "MSTRG.130521"; transcript_id "MSTRG.130521.9"; exon_number "11";
chr3	StringTie	exon	185498843	185499033	1000	-	.	gene_id "MSTRG.130521"; transcript_id "MSTRG.130521.9"; exon_number "12";
chr3	StringTie	exon	185499706	185500618	1000	-	.	gene_id "MSTRG.130521"; transcript_id "MSTRG.130521.9"; exon_number "13";
chr3	StringTie	transcript	185506162	185527686	1000	-	.	gene_id "MSTRG.130521"; transcript_id "MSTRG.130521.90";
chr3	StringTie	exon	185506162	185508877	1000	-	.	gene_id "MSTRG.130521"; transcript_id "MSTRG.130521.90"; exon_number "1";
chr3	StringTie	exon	185511578	185511697	1000	-	.	gene_id "MSTRG.130521"; transcript_id "MSTRG.130521.90"; exon_number "2";
chr3	StringTie	exon	185514410	185514521	1000	-	.	gene_id "MSTRG.130521"; transcript_id "MSTRG.130521.90"; exon_number "3";
chr3	StringTie	exon	185517067	185517162	1000	-	.	gene_id "MSTRG.130521"; transcript_id "MSTRG.130521.90"; exon_number "4";
chr3	StringTie	exon	185519142	185519309	1000	-	.	gene_id "MSTRG.130521"; transcript_id "MSTRG.130521.90"; exon_number "5";
chr3	StringTie	exon	185527484	185527686	1000	-	.	gene_id "MSTRG.130521"; transcript_id "MSTRG.130521.90"; exon_number "6";
chr3	StringTie	transcript	185506170	185552877	1000	-	.	gene_id "MSTRG.130521"; transcript_id "MSTRG.130521.91";
chr3	StringTie	exon	185506170	185508877	1000	-	.	gene_id "MSTRG.130521"; transcript_id "MSTRG.130521.91"; exon_number "1";
chr3	StringTie	exon	185511524	185511697	1000	-	.	gene_id "MSTRG.130521"; transcript_id "MSTRG.130521.91"; exon_number "2";
chr3	StringTie	exon	185514410	185514521	1000	-	.	gene_id "MSTRG.130521"; transcript_id "MSTRG.130521.91"; exon_number "3";
chr3	StringTie	exon	185517060	185517162	1000	-	.	gene_id "MSTRG.130521"; transcript_id "MSTRG.130521.91"; exon_number "4";
chr3	StringTie	exon	185519142	185519309	1000	-	.	gene_id "MSTRG.130521"; transcript_id "MSTRG.130521.91"; exon_number "5";
chr3	StringTie	exon	185524071	185524160	1000	-	.	gene_id "MSTRG.130521"; transcript_id "MSTRG.130521.91"; exon_number "6";
chr3	StringTie	exon	185527484	185527585	1000	-	.	gene_id "MSTRG.130521"; transcript_id "MSTRG.130521.91"; exon_number "7";
chr3	StringTie	exon	185533571	185533679	1000	-	.	gene_id "MSTRG.130521"; transcript_id "MSTRG.130521.91"; exon_number "8";
chr3	StringTie	exon	185534765	185535132	1000	-	.	gene_id "MSTRG.130521"; transcript_id "MSTRG.130521.91"; exon_number "9";
chr3	StringTie	exon	185552423	185552877	1000	-	.	gene_id "MSTRG.130521"; transcript_id "MSTRG.130521.91"; exon_number "10";
chr3	StringTie	transcript	185506171	185552671	1000	-	.	gene_id "MSTRG.130521"; transcript_id "MSTRG.130521.92";
chr3	StringTie	exon	185506171	185508877	1000	-	.	gene_id "MSTRG.130521"; transcript_id "MSTRG.130521.92"; exon_number "1";
chr3	StringTie	exon	185511578	185511697	1000	-	.	gene_id "MSTRG.130521"; transcript_id "MSTRG.130521.92"; exon_number "2";
chr3	StringTie	exon	185514410	185514521	1000	-	.	gene_id "MSTRG.130521"; transcript_id "MSTRG.130521.92"; exon_number "3";
chr3	StringTie	exon	185517060	185517162	1000	-	.	gene_id "MSTRG.130521"; transcript_id "MSTRG.130521.92"; exon_number "4";
chr3	StringTie	exon	185519142	185519309	1000	-	.	gene_id "MSTRG.130521"; transcript_id "MSTRG.130521.92"; exon_number "5";
chr3	StringTie	exon	185524071	185524160	1000	-	.	gene_id "MSTRG.130521"; transcript_id "MSTRG.130521.92"; exon_number "6";
chr3	StringTie	exon	185527484	185527585	1000	-	.	gene_id "MSTRG.130521"; transcript_id "MSTRG.130521.92"; exon_number "7";
chr3	StringTie	exon	185533571	185533679	1000	-	.	gene_id "MSTRG.130521"; transcript_id "MSTRG.130521.92"; exon_number "8";
chr3	StringTie	exon	185534765	185535132	1000	-	.	gene_id "MSTRG.130521"; transcript_id "MSTRG.130521.92"; exon_number "9";
chr3	StringTie	exon	185544702	185544805	1000	-	.	gene_id "MSTRG.130521"; transcript_id "MSTRG.130521.92"; exon_number "10";
chr3	StringTie	exon	185552423	185552671	1000	-	.	gene_id "MSTRG.130521"; transcript_id "MSTRG.130521.92"; exon_number "11";
chr3	StringTie	transcript	185506175	185552986	1000	-	.	gene_id "MSTRG.130521"; transcript_id "MSTRG.130521.93";
chr3	StringTie	exon	185506175	185508877	1000	-	.	gene_id "MSTRG.130521"; transcript_id "MSTRG.130521.93"; exon_number "1";
chr3	StringTie	exon	185511524	185511697	1000	-	.	gene_id "MSTRG.130521"; transcript_id "MSTRG.130521.93"; exon_number "2";
chr3	StringTie	exon	185514410	185514521	1000	-	.	gene_id "MSTRG.130521"; transcript_id "MSTRG.130521.93"; exon_number "3";
chr3	StringTie	exon	185517060	185517162	1000	-	.	gene_id "MSTRG.130521"; transcript_id "MSTRG.130521.93"; exon_number "4";
chr3	StringTie	exon	185519142	185519309	1000	-	.	gene_id "MSTRG.130521"; transcript_id "MSTRG.130521.93"; exon_number "5";
chr3	StringTie	exon	185524071	185524160	1000	-	.	gene_id "MSTRG.130521"; transcript_id "MSTRG.130521.93"; exon_number "6";
chr3	StringTie	exon	185527484	185527585	1000	-	.	gene_id "MSTRG.130521"; transcript_id "MSTRG.130521.93"; exon_number "7";
chr3	StringTie	exon	185533571	185533679	1000	-	.	gene_id "MSTRG.130521"; transcript_id "MSTRG.130521.93"; exon_number "8";
chr3	StringTie	exon	185534765	185535132	1000	-	.	gene_id "MSTRG.130521"; transcript_id "MSTRG.130521.93"; exon_number "9";
chr3	StringTie	exon	185544702	185544805	1000	-	.	gene_id "MSTRG.130521"; transcript_id "MSTRG.130521.93"; exon_number "10";
chr3	StringTie	exon	185552423	185552986	1000	-	.	gene_id "MSTRG.130521"; transcript_id "MSTRG.130521.93"; exon_number "11";
chr3	StringTie	transcript	185506175	185552826	1000	-	.	gene_id "MSTRG.130521"; transcript_id "MSTRG.130521.94";
chr3	StringTie	exon	185506175	185508877	1000	-	.	gene_id "MSTRG.130521"; transcript_id "MSTRG.130521.94"; exon_number "1";
chr3	StringTie	exon	185511524	185511697	1000	-	.	gene_id "MSTRG.130521"; transcript_id "MSTRG.130521.94"; exon_number "2";
chr3	StringTie	exon	185514410	185514521	1000	-	.	gene_id "MSTRG.130521"; transcript_id "MSTRG.130521.94"; exon_number "3";
chr3	StringTie	exon	185517067	185517162	1000	-	.	gene_id "MSTRG.130521"; transcript_id "MSTRG.130521.94"; exon_number "4";
chr3	StringTie	exon	185519142	185519309	1000	-	.	gene_id "MSTRG.130521"; transcript_id "MSTRG.130521.94"; exon_number "5";
chr3	StringTie	exon	185524071	185524160	1000	-	.	gene_id "MSTRG.130521"; transcript_id "MSTRG.130521.94"; exon_number "6";
chr3	StringTie	exon	185527484	185527585	1000	-	.	gene_id "MSTRG.130521"; transcript_id "MSTRG.130521.94"; exon_number "7";
chr3	StringTie	exon	185533571	185533679	1000	-	.	gene_id "MSTRG.130521"; transcript_id "MSTRG.130521.94"; exon_number "8";
chr3	StringTie	exon	185534765	185535132	1000	-	.	gene_id "MSTRG.130521"; transcript_id "MSTRG.130521.94"; exon_number "9";
chr3	StringTie	exon	185544702	185544805	1000	-	.	gene_id "MSTRG.130521"; transcript_id "MSTRG.130521.94"; exon_number "10";
chr3	StringTie	exon	185546877	185546972	1000	-	.	gene_id "MSTRG.130521"; transcript_id "MSTRG.130521.94"; exon_number "11";
chr3	StringTie	exon	185552423	185552826	1000	-	.	gene_id "MSTRG.130521"; transcript_id "MSTRG.130521.94"; exon_number "12";
chr3	StringTie	transcript	185506176	185533633	1000	-	.	gene_id "MSTRG.130521"; transcript_id "MSTRG.130521.95";
chr3	StringTie	exon	185506176	185508877	1000	-	.	gene_id "MSTRG.130521"; transcript_id "MSTRG.130521.95"; exon_number "1";
chr3	StringTie	exon	185511524	185511697	1000	-	.	gene_id "MSTRG.130521"; transcript_id "MSTRG.130521.95"; exon_number "2";
chr3	StringTie	exon	185514410	185514521	1000	-	.	gene_id "MSTRG.130521"; transcript_id "MSTRG.130521.95"; exon_number "3";
chr3	StringTie	exon	185517067	185517162	1000	-	.	gene_id "MSTRG.130521"; transcript_id "MSTRG.130521.95"; exon_number "4";
chr3	StringTie	exon	185519142	185519309	1000	-	.	gene_id "MSTRG.130521"; transcript_id "MSTRG.130521.95"; exon_number "5";
chr3	StringTie	exon	185527463	185527585	1000	-	.	gene_id "MSTRG.130521"; transcript_id "MSTRG.130521.95"; exon_number "6";
chr3	StringTie	exon	185533571	185533633	1000	-	.	gene_id "MSTRG.130521"; transcript_id "MSTRG.130521.95"; exon_number "7";
chr3	StringTie	transcript	185506178	185552628	1000	-	.	gene_id "MSTRG.130521"; transcript_id "MSTRG.130521.96";
chr3	StringTie	exon	185506178	185508877	1000	-	.	gene_id "MSTRG.130521"; transcript_id "MSTRG.130521.96"; exon_number "1";
chr3	StringTie	exon	185511524	185511697	1000	-	.	gene_id "MSTRG.130521"; transcript_id "MSTRG.130521.96"; exon_number "2";
chr3	StringTie	exon	185514410	185514521	1000	-	.	gene_id "MSTRG.130521"; transcript_id "MSTRG.130521.96"; exon_number "3";
chr3	StringTie	exon	185517060	185517162	1000	-	.	gene_id "MSTRG.130521"; transcript_id "MSTRG.130521.96"; exon_number "4";
chr3	StringTie	exon	185519142	185519309	1000	-	.	gene_id "MSTRG.130521"; transcript_id "MSTRG.130521.96"; exon_number "5";
chr3	StringTie	exon	185524071	185524160	1000	-	.	gene_id "MSTRG.130521"; transcript_id "MSTRG.130521.96"; exon_number "6";
chr3	StringTie	exon	185527484	185528488	1000	-	.	gene_id "MSTRG.130521"; transcript_id "MSTRG.130521.96"; exon_number "7";
chr3	StringTie	exon	185533571	185533679	1000	-	.	gene_id "MSTRG.130521"; transcript_id "MSTRG.130521.96"; exon_number "8";
chr3	StringTie	exon	185534765	185535132	1000	-	.	gene_id "MSTRG.130521"; transcript_id "MSTRG.130521.96"; exon_number "9";
chr3	StringTie	exon	185544702	185544805	1000	-	.	gene_id "MSTRG.130521"; transcript_id "MSTRG.130521.96"; exon_number "10";
chr3	StringTie	exon	185552423	185552628	1000	-	.	gene_id "MSTRG.130521"; transcript_id "MSTRG.130521.96"; exon_number "11";
chr3	StringTie	transcript	185506182	185552611	1000	-	.	gene_id "MSTRG.130521"; transcript_id "MSTRG.130521.97";
chr3	StringTie	exon	185506182	185508877	1000	-	.	gene_id "MSTRG.130521"; transcript_id "MSTRG.130521.97"; exon_number "1";
chr3	StringTie	exon	185511524	185511697	1000	-	.	gene_id "MSTRG.130521"; transcript_id "MSTRG.130521.97"; exon_number "2";
chr3	StringTie	exon	185514410	185514521	1000	-	.	gene_id "MSTRG.130521"; transcript_id "MSTRG.130521.97"; exon_number "3";
chr3	StringTie	exon	185517060	185517162	1000	-	.	gene_id "MSTRG.130521"; transcript_id "MSTRG.130521.97"; exon_number "4";
chr3	StringTie	exon	185519142	185519309	1000	-	.	gene_id "MSTRG.130521"; transcript_id "MSTRG.130521.97"; exon_number "5";
chr3	StringTie	exon	185524071	185524160	1000	-	.	gene_id "MSTRG.130521"; transcript_id "MSTRG.130521.97"; exon_number "6";
chr3	StringTie	exon	185527463	185527585	1000	-	.	gene_id "MSTRG.130521"; transcript_id "MSTRG.130521.97"; exon_number "7";
chr3	StringTie	exon	185533571	185533679	1000	-	.	gene_id "MSTRG.130521"; transcript_id "MSTRG.130521.97"; exon_number "8";
chr3	StringTie	exon	185534765	185535132	1000	-	.	gene_id "MSTRG.130521"; transcript_id "MSTRG.130521.97"; exon_number "9";
chr3	StringTie	exon	185544702	185544805	1000	-	.	gene_id "MSTRG.130521"; transcript_id "MSTRG.130521.97"; exon_number "10";
chr3	StringTie	exon	185552423	185552611	1000	-	.	gene_id "MSTRG.130521"; transcript_id "MSTRG.130521.97"; exon_number "11";
chr3	StringTie	transcript	185506203	185547418	1000	-	.	gene_id "MSTRG.130521"; transcript_id "MSTRG.130521.98";
chr3	StringTie	exon	185506203	185508877	1000	-	.	gene_id "MSTRG.130521"; transcript_id "MSTRG.130521.98"; exon_number "1";
chr3	StringTie	exon	185511513	185511697	1000	-	.	gene_id "MSTRG.130521"; transcript_id "MSTRG.130521.98"; exon_number "2";
chr3	StringTie	exon	185514410	185514521	1000	-	.	gene_id "MSTRG.130521"; transcript_id "MSTRG.130521.98"; exon_number "3";
chr3	StringTie	exon	185517067	185517162	1000	-	.	gene_id "MSTRG.130521"; transcript_id "MSTRG.130521.98"; exon_number "4";
chr3	StringTie	exon	185519142	185519309	1000	-	.	gene_id "MSTRG.130521"; transcript_id "MSTRG.130521.98"; exon_number "5";
chr3	StringTie	exon	185524071	185524160	1000	-	.	gene_id "MSTRG.130521"; transcript_id "MSTRG.130521.98"; exon_number "6";
chr3	StringTie	exon	185527484	185527585	1000	-	.	gene_id "MSTRG.130521"; transcript_id "MSTRG.130521.98"; exon_number "7";
chr3	StringTie	exon	185533571	185533679	1000	-	.	gene_id "MSTRG.130521"; transcript_id "MSTRG.130521.98"; exon_number "8";
chr3	StringTie	exon	185534765	185535132	1000	-	.	gene_id "MSTRG.130521"; transcript_id "MSTRG.130521.98"; exon_number "9";
chr3	StringTie	exon	185544702	185544805	1000	-	.	gene_id "MSTRG.130521"; transcript_id "MSTRG.130521.98"; exon_number "10";
chr3	StringTie	exon	185546877	185547418	1000	-	.	gene_id "MSTRG.130521"; transcript_id "MSTRG.130521.98"; exon_number "11";
chr3	StringTie	transcript	185506206	185533660	1000	-	.	gene_id "MSTRG.130521"; transcript_id "MSTRG.130521.99";
chr3	StringTie	exon	185506206	185508877	1000	-	.	gene_id "MSTRG.130521"; transcript_id "MSTRG.130521.99"; exon_number "1";
chr3	StringTie	exon	185511524	185511697	1000	-	.	gene_id "MSTRG.130521"; transcript_id "MSTRG.130521.99"; exon_number "2";
chr3	StringTie	exon	185514410	185514521	1000	-	.	gene_id "MSTRG.130521"; transcript_id "MSTRG.130521.99"; exon_number "3";
chr3	StringTie	exon	185517060	185517162	1000	-	.	gene_id "MSTRG.130521"; transcript_id "MSTRG.130521.99"; exon_number "4";
chr3	StringTie	exon	185519142	185519309	1000	-	.	gene_id "MSTRG.130521"; transcript_id "MSTRG.130521.99"; exon_number "5";
chr3	StringTie	exon	185533571	185533660	1000	-	.	gene_id "MSTRG.130521"; transcript_id "MSTRG.130521.99"; exon_number "6";
chr3	StringTie	transcript	185499054	185552478	1000	+	.	gene_id "MSTRG.130522"; transcript_id "MSTRG.130522.1";
chr3	StringTie	exon	185499054	185499538	1000	+	.	gene_id "MSTRG.130522"; transcript_id "MSTRG.130522.1"; exon_number "1";
chr3	StringTie	exon	185511848	185511937	1000	+	.	gene_id "MSTRG.130522"; transcript_id "MSTRG.130522.1"; exon_number "2";
chr3	StringTie	exon	185527428	185527544	1000	+	.	gene_id "MSTRG.130522"; transcript_id "MSTRG.130522.1"; exon_number "3";
chr3	StringTie	exon	185552261	185552478	1000	+	.	gene_id "MSTRG.130522"; transcript_id "MSTRG.130522.1"; exon_number "4";
chr3	StringTie	transcript	185499077	185536723	1000	+	.	gene_id "MSTRG.130522"; transcript_id "MSTRG.130522.10";
chr3	StringTie	exon	185499077	185499538	1000	+	.	gene_id "MSTRG.130522"; transcript_id "MSTRG.130522.10"; exon_number "1";
chr3	StringTie	exon	185511848	185511937	1000	+	.	gene_id "MSTRG.130522"; transcript_id "MSTRG.130522.10"; exon_number "2";
chr3	StringTie	exon	185514702	185514777	1000	+	.	gene_id "MSTRG.130522"; transcript_id "MSTRG.130522.10"; exon_number "3";
chr3	StringTie	exon	185527428	185527544	1000	+	.	gene_id "MSTRG.130522"; transcript_id "MSTRG.130522.10"; exon_number "4";
chr3	StringTie	exon	185532124	185532330	1000	+	.	gene_id "MSTRG.130522"; transcript_id "MSTRG.130522.10"; exon_number "5";
chr3	StringTie	exon	185536215	185536723	1000	+	.	gene_id "MSTRG.130522"; transcript_id "MSTRG.130522.10"; exon_number "6";
chr3	StringTie	transcript	185499077	185552425	1000	+	.	gene_id "MSTRG.130522"; transcript_id "MSTRG.130522.11";
chr3	StringTie	exon	185499077	185499770	1000	+	.	gene_id "MSTRG.130522"; transcript_id "MSTRG.130522.11"; exon_number "1";
chr3	StringTie	exon	185503444	185503583	1000	+	.	gene_id "MSTRG.130522"; transcript_id "MSTRG.130522.11"; exon_number "2";
chr3	StringTie	exon	185527428	185527544	1000	+	.	gene_id "MSTRG.130522"; transcript_id "MSTRG.130522.11"; exon_number "3";
chr3	StringTie	exon	185552261	185552425	1000	+	.	gene_id "MSTRG.130522"; transcript_id "MSTRG.130522.11"; exon_number "4";
chr3	StringTie	transcript	185499080	185532150	1000	+	.	gene_id "MSTRG.130522"; transcript_id "MSTRG.130522.12";
chr3	StringTie	exon	185499080	185499538	1000	+	.	gene_id "MSTRG.130522"; transcript_id "MSTRG.130522.12"; exon_number "1";
chr3	StringTie	exon	185527428	185527544	1000	+	.	gene_id "MSTRG.130522"; transcript_id "MSTRG.130522.12"; exon_number "2";
chr3	StringTie	exon	185532124	185532150	1000	+	.	gene_id "MSTRG.130522"; transcript_id "MSTRG.130522.12"; exon_number "3";
chr3	StringTie	transcript	185499094	185528652	1000	+	.	gene_id "MSTRG.130522"; transcript_id "MSTRG.130522.13";
chr3	StringTie	exon	185499094	185499538	1000	+	.	gene_id "MSTRG.130522"; transcript_id "MSTRG.130522.13"; exon_number "1";
chr3	StringTie	exon	185503444	185503583	1000	+	.	gene_id "MSTRG.130522"; transcript_id "MSTRG.130522.13"; exon_number "2";
chr3	StringTie	exon	185511848	185511937	1000	+	.	gene_id "MSTRG.130522"; transcript_id "MSTRG.130522.13"; exon_number "3";
chr3	StringTie	exon	185514702	185514777	1000	+	.	gene_id "MSTRG.130522"; transcript_id "MSTRG.130522.13"; exon_number "4";
chr3	StringTie	exon	185517490	185517624	1000	+	.	gene_id "MSTRG.130522"; transcript_id "MSTRG.130522.13"; exon_number "5";
chr3	StringTie	exon	185527428	185527544	1000	+	.	gene_id "MSTRG.130522"; transcript_id "MSTRG.130522.13"; exon_number "6";
chr3	StringTie	exon	185528303	185528652	1000	+	.	gene_id "MSTRG.130522"; transcript_id "MSTRG.130522.13"; exon_number "7";
chr3	StringTie	transcript	185499094	185505125	1000	+	.	gene_id "MSTRG.130522"; transcript_id "MSTRG.130522.14";
chr3	StringTie	exon	185499094	185499538	1000	+	.	gene_id "MSTRG.130522"; transcript_id "MSTRG.130522.14"; exon_number "1";
chr3	StringTie	exon	185503250	185505125	1000	+	.	gene_id "MSTRG.130522"; transcript_id "MSTRG.130522.14"; exon_number "2";
chr3	StringTie	transcript	185499105	185503386	1000	+	.	gene_id "MSTRG.130522"; transcript_id "MSTRG.130522.15";
chr3	StringTie	exon	185499105	185499770	1000	+	.	gene_id "MSTRG.130522"; transcript_id "MSTRG.130522.15"; exon_number "1";
chr3	StringTie	exon	185503336	185503386	1000	+	.	gene_id "MSTRG.130522"; transcript_id "MSTRG.130522.15"; exon_number "2";
chr3	StringTie	transcript	185499123	185528444	1000	+	.	gene_id "MSTRG.130522"; transcript_id "MSTRG.130522.16";
chr3	StringTie	exon	185499123	185499538	1000	+	.	gene_id "MSTRG.130522"; transcript_id "MSTRG.130522.16"; exon_number "1";
chr3	StringTie	exon	185511848	185511937	1000	+	.	gene_id "MSTRG.130522"; transcript_id "MSTRG.130522.16"; exon_number "2";
chr3	StringTie	exon	185514702	185514777	1000	+	.	gene_id "MSTRG.130522"; transcript_id "MSTRG.130522.16"; exon_number "3";
chr3	StringTie	exon	185527428	185527544	1000	+	.	gene_id "MSTRG.130522"; transcript_id "MSTRG.130522.16"; exon_number "4";
chr3	StringTie	exon	185528303	185528444	1000	+	.	gene_id "MSTRG.130522"; transcript_id "MSTRG.130522.16"; exon_number "5";
chr3	StringTie	transcript	185499132	185512381	1000	+	.	gene_id "MSTRG.130522"; transcript_id "MSTRG.130522.17";
chr3	StringTie	exon	185499132	185499538	1000	+	.	gene_id "MSTRG.130522"; transcript_id "MSTRG.130522.17"; exon_number "1";
chr3	StringTie	exon	185511848	185511937	1000	+	.	gene_id "MSTRG.130522"; transcript_id "MSTRG.130522.17"; exon_number "2";
chr3	StringTie	exon	185512275	185512381	1000	+	.	gene_id "MSTRG.130522"; transcript_id "MSTRG.130522.17"; exon_number "3";
chr3	StringTie	transcript	185499133	185528671	1000	+	.	gene_id "MSTRG.130522"; transcript_id "MSTRG.130522.18";
chr3	StringTie	exon	185499133	185499770	1000	+	.	gene_id "MSTRG.130522"; transcript_id "MSTRG.130522.18"; exon_number "1";
chr3	StringTie	exon	185503444	185503583	1000	+	.	gene_id "MSTRG.130522"; transcript_id "MSTRG.130522.18"; exon_number "2";
chr3	StringTie	exon	185511848	185511937	1000	+	.	gene_id "MSTRG.130522"; transcript_id "MSTRG.130522.18"; exon_number "3";
chr3	StringTie	exon	185514702	185514777	1000	+	.	gene_id "MSTRG.130522"; transcript_id "MSTRG.130522.18"; exon_number "4";
chr3	StringTie	exon	185527428	185527544	1000	+	.	gene_id "MSTRG.130522"; transcript_id "MSTRG.130522.18"; exon_number "5";
chr3	StringTie	exon	185528303	185528671	1000	+	.	gene_id "MSTRG.130522"; transcript_id "MSTRG.130522.18"; exon_number "6";
chr3	StringTie	transcript	185499137	185504715	1000	+	.	gene_id "MSTRG.130522"; transcript_id "MSTRG.130522.19";
chr3	StringTie	exon	185499137	185499538	1000	+	.	gene_id "MSTRG.130522"; transcript_id "MSTRG.130522.19"; exon_number "1";
chr3	StringTie	exon	185503336	185503566	1000	+	.	gene_id "MSTRG.130522"; transcript_id "MSTRG.130522.19"; exon_number "2";
chr3	StringTie	exon	185504263	185504715	1000	+	.	gene_id "MSTRG.130522"; transcript_id "MSTRG.130522.19"; exon_number "3";
chr3	StringTie	transcript	185499056	185506252	1000	+	.	gene_id "MSTRG.130522"; transcript_id "MSTRG.130522.2";
chr3	StringTie	exon	185499056	185499538	1000	+	.	gene_id "MSTRG.130522"; transcript_id "MSTRG.130522.2"; exon_number "1";
chr3	StringTie	exon	185503444	185503583	1000	+	.	gene_id "MSTRG.130522"; transcript_id "MSTRG.130522.2"; exon_number "2";
chr3	StringTie	exon	185504263	185506252	1000	+	.	gene_id "MSTRG.130522"; transcript_id "MSTRG.130522.2"; exon_number "3";
chr3	StringTie	transcript	185499142	185552468	1000	+	.	gene_id "MSTRG.130522"; transcript_id "MSTRG.130522.20";
chr3	StringTie	exon	185499142	185499538	1000	+	.	gene_id "MSTRG.130522"; transcript_id "MSTRG.130522.20"; exon_number "1";
chr3	StringTie	exon	185527428	185527544	1000	+	.	gene_id "MSTRG.130522"; transcript_id "MSTRG.130522.20"; exon_number "2";
chr3	StringTie	exon	185540092	185540262	1000	+	.	gene_id "MSTRG.130522"; transcript_id "MSTRG.130522.20"; exon_number "3";
chr3	StringTie	exon	185552261	185552468	1000	+	.	gene_id "MSTRG.130522"; transcript_id "MSTRG.130522.20"; exon_number "4";
chr3	StringTie	transcript	185499151	185528512	1000	+	.	gene_id "MSTRG.130522"; transcript_id "MSTRG.130522.21";
chr3	StringTie	exon	185499151	185499538	1000	+	.	gene_id "MSTRG.130522"; transcript_id "MSTRG.130522.21"; exon_number "1";
chr3	StringTie	exon	185511848	185511937	1000	+	.	gene_id "MSTRG.130522"; transcript_id "MSTRG.130522.21"; exon_number "2";
chr3	StringTie	exon	185514702	185514777	1000	+	.	gene_id "MSTRG.130522"; transcript_id "MSTRG.130522.21"; exon_number "3";
chr3	StringTie	exon	185517490	185517624	1000	+	.	gene_id "MSTRG.130522"; transcript_id "MSTRG.130522.21"; exon_number "4";
chr3	StringTie	exon	185527428	185527544	1000	+	.	gene_id "MSTRG.130522"; transcript_id "MSTRG.130522.21"; exon_number "5";
chr3	StringTie	exon	185528303	185528512	1000	+	.	gene_id "MSTRG.130522"; transcript_id "MSTRG.130522.21"; exon_number "6";
chr3	StringTie	transcript	185499158	185532173	1000	+	.	gene_id "MSTRG.130522"; transcript_id "MSTRG.130522.22";
chr3	StringTie	exon	185499158	185499538	1000	+	.	gene_id "MSTRG.130522"; transcript_id "MSTRG.130522.22"; exon_number "1";
chr3	StringTie	exon	185511848	185511937	1000	+	.	gene_id "MSTRG.130522"; transcript_id "MSTRG.130522.22"; exon_number "2";
chr3	StringTie	exon	185527428	185527544	1000	+	.	gene_id "MSTRG.130522"; transcript_id "MSTRG.130522.22"; exon_number "3";
chr3	StringTie	exon	185532124	185532173	1000	+	.	gene_id "MSTRG.130522"; transcript_id "MSTRG.130522.22"; exon_number "4";
chr3	StringTie	transcript	185499163	185552433	1000	+	.	gene_id "MSTRG.130522"; transcript_id "MSTRG.130522.23";
chr3	StringTie	exon	185499163	185499538	1000	+	.	gene_id "MSTRG.130522"; transcript_id "MSTRG.130522.23"; exon_number "1";
chr3	StringTie	exon	185517490	185517624	1000	+	.	gene_id "MSTRG.130522"; transcript_id "MSTRG.130522.23"; exon_number "2";
chr3	StringTie	exon	185527428	185527544	1000	+	.	gene_id "MSTRG.130522"; transcript_id "MSTRG.130522.23"; exon_number "3";
chr3	StringTie	exon	185552261	185552433	1000	+	.	gene_id "MSTRG.130522"; transcript_id "MSTRG.130522.23"; exon_number "4";
chr3	StringTie	transcript	185499165	185514722	1000	+	.	gene_id "MSTRG.130522"; transcript_id "MSTRG.130522.24";
chr3	StringTie	exon	185499165	185499538	1000	+	.	gene_id "MSTRG.130522"; transcript_id "MSTRG.130522.24"; exon_number "1";
chr3	StringTie	exon	185514702	185514722	1000	+	.	gene_id "MSTRG.130522"; transcript_id "MSTRG.130522.24"; exon_number "2";
chr3	StringTie	transcript	185523595	185528446	1000	+	.	gene_id "MSTRG.130522"; transcript_id "MSTRG.130522.25";
chr3	StringTie	exon	185523595	185523684	1000	+	.	gene_id "MSTRG.130522"; transcript_id "MSTRG.130522.25"; exon_number "1";
chr3	StringTie	exon	185527428	185527544	1000	+	.	gene_id "MSTRG.130522"; transcript_id "MSTRG.130522.25"; exon_number "2";
chr3	StringTie	exon	185528303	185528446	1000	+	.	gene_id "MSTRG.130522"; transcript_id "MSTRG.130522.25"; exon_number "3";
chr3	StringTie	transcript	185499058	185531108	1000	+	.	gene_id "MSTRG.130522"; transcript_id "MSTRG.130522.3";
chr3	StringTie	exon	185499058	185499538	1000	+	.	gene_id "MSTRG.130522"; transcript_id "MSTRG.130522.3"; exon_number "1";
chr3	StringTie	exon	185511848	185511937	1000	+	.	gene_id "MSTRG.130522"; transcript_id "MSTRG.130522.3"; exon_number "2";
chr3	StringTie	exon	185527428	185527544	1000	+	.	gene_id "MSTRG.130522"; transcript_id "MSTRG.130522.3"; exon_number "3";
chr3	StringTie	exon	185528303	185531108	1000	+	.	gene_id "MSTRG.130522"; transcript_id "MSTRG.130522.3"; exon_number "4";
chr3	StringTie	transcript	185499058	185504713	1000	+	.	gene_id "MSTRG.130522"; transcript_id "MSTRG.130522.4";
chr3	StringTie	exon	185499058	185499211	1000	+	.	gene_id "MSTRG.130522"; transcript_id "MSTRG.130522.4"; exon_number "1";
chr3	StringTie	exon	185499566	185499770	1000	+	.	gene_id "MSTRG.130522"; transcript_id "MSTRG.130522.4"; exon_number "2";
chr3	StringTie	exon	185499944	185504713	1000	+	.	gene_id "MSTRG.130522"; transcript_id "MSTRG.130522.4"; exon_number "3";
chr3	StringTie	transcript	185499061	185527448	1000	+	.	gene_id "MSTRG.130522"; transcript_id "MSTRG.130522.5";
chr3	StringTie	exon	185499061	185499538	1000	+	.	gene_id "MSTRG.130522"; transcript_id "MSTRG.130522.5"; exon_number "1";
chr3	StringTie	exon	185499944	185503583	1000	+	.	gene_id "MSTRG.130522"; transcript_id "MSTRG.130522.5"; exon_number "2";
chr3	StringTie	exon	185527428	185527448	1000	+	.	gene_id "MSTRG.130522"; transcript_id "MSTRG.130522.5"; exon_number "3";
chr3	StringTie	transcript	185499067	185528457	1000	+	.	gene_id "MSTRG.130522"; transcript_id "MSTRG.130522.6";
chr3	StringTie	exon	185499067	185499770	1000	+	.	gene_id "MSTRG.130522"; transcript_id "MSTRG.130522.6"; exon_number "1";
chr3	StringTie	exon	185499944	185500010	1000	+	.	gene_id "MSTRG.130522"; transcript_id "MSTRG.130522.6"; exon_number "2";
chr3	StringTie	exon	185511848	185511937	1000	+	.	gene_id "MSTRG.130522"; transcript_id "MSTRG.130522.6"; exon_number "3";
chr3	StringTie	exon	185527428	185527544	1000	+	.	gene_id "MSTRG.130522"; transcript_id "MSTRG.130522.6"; exon_number "4";
chr3	StringTie	exon	185528303	185528457	1000	+	.	gene_id "MSTRG.130522"; transcript_id "MSTRG.130522.6"; exon_number "5";
chr3	StringTie	transcript	185499067	185552542	1000	+	.	gene_id "MSTRG.130522"; transcript_id "MSTRG.130522.7";
chr3	StringTie	exon	185499067	185499538	1000	+	.	gene_id "MSTRG.130522"; transcript_id "MSTRG.130522.7"; exon_number "1";
chr3	StringTie	exon	185527428	185527544	1000	+	.	gene_id "MSTRG.130522"; transcript_id "MSTRG.130522.7"; exon_number "2";
chr3	StringTie	exon	185552261	185552542	1000	+	.	gene_id "MSTRG.130522"; transcript_id "MSTRG.130522.7"; exon_number "3";
chr3	StringTie	transcript	185499067	185536241	1000	+	.	gene_id "MSTRG.130522"; transcript_id "MSTRG.130522.8";
chr3	StringTie	exon	185499067	185499538	1000	+	.	gene_id "MSTRG.130522"; transcript_id "MSTRG.130522.8"; exon_number "1";
chr3	StringTie	exon	185527428	185527544	1000	+	.	gene_id "MSTRG.130522"; transcript_id "MSTRG.130522.8"; exon_number "2";
chr3	StringTie	exon	185536215	185536241	1000	+	.	gene_id "MSTRG.130522"; transcript_id "MSTRG.130522.8"; exon_number "3";
chr3	StringTie	transcript	185499068	185528791	1000	+	.	gene_id "MSTRG.130522"; transcript_id "MSTRG.130522.9";
chr3	StringTie	exon	185499068	185499538	1000	+	.	gene_id "MSTRG.130522"; transcript_id "MSTRG.130522.9"; exon_number "1";
chr3	StringTie	exon	185527428	185527544	1000	+	.	gene_id "MSTRG.130522"; transcript_id "MSTRG.130522.9"; exon_number "2";
chr3	StringTie	exon	185528303	185528791	1000	+	.	gene_id "MSTRG.130522"; transcript_id "MSTRG.130522.9"; exon_number "3";
chr3	StringTie	transcript	185506514	185506837	1000	+	.	gene_id "MSTRG.130523"; transcript_id "MSTRG.130523.1";
chr3	StringTie	exon	185506514	185506613	1000	+	.	gene_id "MSTRG.130523"; transcript_id "MSTRG.130523.1"; exon_number "1";
chr3	StringTie	exon	185506644	185506837	1000	+	.	gene_id "MSTRG.130523"; transcript_id "MSTRG.130523.1"; exon_number "2";
chr3	StringTie	transcript	185506561	185506814	1000	+	.	gene_id "MSTRG.130523"; transcript_id "MSTRG.130523.2";
chr3	StringTie	exon	185506561	185506607	1000	+	.	gene_id "MSTRG.130523"; transcript_id "MSTRG.130523.2"; exon_number "1";
chr3	StringTie	exon	185506644	185506814	1000	+	.	gene_id "MSTRG.130523"; transcript_id "MSTRG.130523.2"; exon_number "2";
chr3	StringTie	transcript	185507860	185508505	1000	+	.	gene_id "MSTRG.130524"; transcript_id "MSTRG.130524.1";
chr3	StringTie	exon	185507860	185507997	1000	+	.	gene_id "MSTRG.130524"; transcript_id "MSTRG.130524.1"; exon_number "1";
chr3	StringTie	exon	185508343	185508505	1000	+	.	gene_id "MSTRG.130524"; transcript_id "MSTRG.130524.1"; exon_number "2";
chr3	StringTie	transcript	185508020	185508489	1000	+	.	gene_id "MSTRG.130524"; transcript_id "MSTRG.130524.2";
chr3	StringTie	exon	185508020	185508123	1000	+	.	gene_id "MSTRG.130524"; transcript_id "MSTRG.130524.2"; exon_number "1";
chr3	StringTie	exon	185508182	185508489	1000	+	.	gene_id "MSTRG.130524"; transcript_id "MSTRG.130524.2"; exon_number "2";
chr3	StringTie	transcript	185508547	185508875	1000	+	.	gene_id "MSTRG.130525"; transcript_id "MSTRG.130525.1";
chr3	StringTie	exon	185508547	185508646	1000	+	.	gene_id "MSTRG.130525"; transcript_id "MSTRG.130525.1"; exon_number "1";
chr3	StringTie	exon	185508720	185508875	1000	+	.	gene_id "MSTRG.130525"; transcript_id "MSTRG.130525.1"; exon_number "2";
chr3	StringTie	transcript	185560123	185576602	1000	+	.	gene_id "MSTRG.130526"; transcript_id "MSTRG.130526.1";
chr3	StringTie	exon	185560123	185560438	1000	+	.	gene_id "MSTRG.130526"; transcript_id "MSTRG.130526.1"; exon_number "1";
chr3	StringTie	exon	185575215	185576602	1000	+	.	gene_id "MSTRG.130526"; transcript_id "MSTRG.130526.1"; exon_number "2";
chr3	StringTie	transcript	185570630	185571626	1000	-	.	gene_id "MSTRG.130527"; transcript_id "MSTRG.130527.1";
chr3	StringTie	exon	185570630	185570729	1000	-	.	gene_id "MSTRG.130527"; transcript_id "MSTRG.130527.1"; exon_number "1";
chr3	StringTie	exon	185571399	185571626	1000	-	.	gene_id "MSTRG.130527"; transcript_id "MSTRG.130527.1"; exon_number "2";
chr3	StringTie	transcript	185576998	185577280	1000	.	.	gene_id "MSTRG.130528"; transcript_id "MSTRG.130528.1";
chr3	StringTie	exon	185576998	185577280	1000	.	.	gene_id "MSTRG.130528"; transcript_id "MSTRG.130528.1"; exon_number "1";
chr3	StringTie	transcript	185586174	185633551	1000	+	.	gene_id "MSTRG.130529"; transcript_id "ENST00000296257"; gene_name "SENP2"; ref_gene_id "ENSG00000163904";
chr3	StringTie	exon	185586174	185586514	1000	+	.	gene_id "MSTRG.130529"; transcript_id "ENST00000296257"; exon_number "1"; gene_name "SENP2"; ref_gene_id "ENSG00000163904";
chr3	StringTie	exon	185590114	185590169	1000	+	.	gene_id "MSTRG.130529"; transcript_id "ENST00000296257"; exon_number "2"; gene_name "SENP2"; ref_gene_id "ENSG00000163904";
chr3	StringTie	exon	185598412	185598545	1000	+	.	gene_id "MSTRG.130529"; transcript_id "ENST00000296257"; exon_number "3"; gene_name "SENP2"; ref_gene_id "ENSG00000163904";
chr3	StringTie	exon	185598958	185599024	1000	+	.	gene_id "MSTRG.130529"; transcript_id "ENST00000296257"; exon_number "4"; gene_name "SENP2"; ref_gene_id "ENSG00000163904";
chr3	StringTie	exon	185600765	185600855	1000	+	.	gene_id "MSTRG.130529"; transcript_id "ENST00000296257"; exon_number "5"; gene_name "SENP2"; ref_gene_id "ENSG00000163904";
chr3	StringTie	exon	185606330	185606498	1000	+	.	gene_id "MSTRG.130529"; transcript_id "ENST00000296257"; exon_number "6"; gene_name "SENP2"; ref_gene_id "ENSG00000163904";
chr3	StringTie	exon	185609247	185609350	1000	+	.	gene_id "MSTRG.130529"; transcript_id "ENST00000296257"; exon_number "7"; gene_name "SENP2"; ref_gene_id "ENSG00000163904";
chr3	StringTie	exon	185611651	185611745	1000	+	.	gene_id "MSTRG.130529"; transcript_id "ENST00000296257"; exon_number "8"; gene_name "SENP2"; ref_gene_id "ENSG00000163904";
chr3	StringTie	exon	185612607	185612658	1000	+	.	gene_id "MSTRG.130529"; transcript_id "ENST00000296257"; exon_number "9"; gene_name "SENP2"; ref_gene_id "ENSG00000163904";
chr3	StringTie	exon	185613345	185613408	1000	+	.	gene_id "MSTRG.130529"; transcript_id "ENST00000296257"; exon_number "10"; gene_name "SENP2"; ref_gene_id "ENSG00000163904";
chr3	StringTie	exon	185614564	185614740	1000	+	.	gene_id "MSTRG.130529"; transcript_id "ENST00000296257"; exon_number "11"; gene_name "SENP2"; ref_gene_id "ENSG00000163904";
chr3	StringTie	exon	185617480	185617611	1000	+	.	gene_id "MSTRG.130529"; transcript_id "ENST00000296257"; exon_number "12"; gene_name "SENP2"; ref_gene_id "ENSG00000163904";
chr3	StringTie	exon	185619299	185619502	1000	+	.	gene_id "MSTRG.130529"; transcript_id "ENST00000296257"; exon_number "13"; gene_name "SENP2"; ref_gene_id "ENSG00000163904";
chr3	StringTie	exon	185621826	185621905	1000	+	.	gene_id "MSTRG.130529"; transcript_id "ENST00000296257"; exon_number "14"; gene_name "SENP2"; ref_gene_id "ENSG00000163904";
chr3	StringTie	exon	185623998	185624082	1000	+	.	gene_id "MSTRG.130529"; transcript_id "ENST00000296257"; exon_number "15"; gene_name "SENP2"; ref_gene_id "ENSG00000163904";
chr3	StringTie	exon	185626298	185626393	1000	+	.	gene_id "MSTRG.130529"; transcript_id "ENST00000296257"; exon_number "16"; gene_name "SENP2"; ref_gene_id "ENSG00000163904";
chr3	StringTie	exon	185629782	185633551	1000	+	.	gene_id "MSTRG.130529"; transcript_id "ENST00000296257"; exon_number "17"; gene_name "SENP2"; ref_gene_id "ENSG00000163904";
chr3	StringTie	transcript	185586295	185630405	1000	+	.	gene_id "MSTRG.130529"; transcript_id "ENST00000413407"; gene_name "SENP2"; ref_gene_id "ENSG00000163904";
chr3	StringTie	exon	185586295	185586514	1000	+	.	gene_id "MSTRG.130529"; transcript_id "ENST00000413407"; exon_number "1"; gene_name "SENP2"; ref_gene_id "ENSG00000163904";
chr3	StringTie	exon	185590114	185590169	1000	+	.	gene_id "MSTRG.130529"; transcript_id "ENST00000413407"; exon_number "2"; gene_name "SENP2"; ref_gene_id "ENSG00000163904";
chr3	StringTie	exon	185598412	185598545	1000	+	.	gene_id "MSTRG.130529"; transcript_id "ENST00000413407"; exon_number "3"; gene_name "SENP2"; ref_gene_id "ENSG00000163904";
chr3	StringTie	exon	185600765	185600855	1000	+	.	gene_id "MSTRG.130529"; transcript_id "ENST00000413407"; exon_number "4"; gene_name "SENP2"; ref_gene_id "ENSG00000163904";
chr3	StringTie	exon	185606330	185606498	1000	+	.	gene_id "MSTRG.130529"; transcript_id "ENST00000413407"; exon_number "5"; gene_name "SENP2"; ref_gene_id "ENSG00000163904";
chr3	StringTie	exon	185609247	185609350	1000	+	.	gene_id "MSTRG.130529"; transcript_id "ENST00000413407"; exon_number "6"; gene_name "SENP2"; ref_gene_id "ENSG00000163904";
chr3	StringTie	exon	185611651	185611745	1000	+	.	gene_id "MSTRG.130529"; transcript_id "ENST00000413407"; exon_number "7"; gene_name "SENP2"; ref_gene_id "ENSG00000163904";
chr3	StringTie	exon	185612607	185612658	1000	+	.	gene_id "MSTRG.130529"; transcript_id "ENST00000413407"; exon_number "8"; gene_name "SENP2"; ref_gene_id "ENSG00000163904";
chr3	StringTie	exon	185613345	185613408	1000	+	.	gene_id "MSTRG.130529"; transcript_id "ENST00000413407"; exon_number "9"; gene_name "SENP2"; ref_gene_id "ENSG00000163904";
chr3	StringTie	exon	185614564	185614740	1000	+	.	gene_id "MSTRG.130529"; transcript_id "ENST00000413407"; exon_number "10"; gene_name "SENP2"; ref_gene_id "ENSG00000163904";
chr3	StringTie	exon	185617480	185617611	1000	+	.	gene_id "MSTRG.130529"; transcript_id "ENST00000413407"; exon_number "11"; gene_name "SENP2"; ref_gene_id "ENSG00000163904";
chr3	StringTie	exon	185619299	185619502	1000	+	.	gene_id "MSTRG.130529"; transcript_id "ENST00000413407"; exon_number "12"; gene_name "SENP2"; ref_gene_id "ENSG00000163904";
chr3	StringTie	exon	185621826	185621905	1000	+	.	gene_id "MSTRG.130529"; transcript_id "ENST00000413407"; exon_number "13"; gene_name "SENP2"; ref_gene_id "ENSG00000163904";
chr3	StringTie	exon	185623998	185624082	1000	+	.	gene_id "MSTRG.130529"; transcript_id "ENST00000413407"; exon_number "14"; gene_name "SENP2"; ref_gene_id "ENSG00000163904";
chr3	StringTie	exon	185626298	185626393	1000	+	.	gene_id "MSTRG.130529"; transcript_id "ENST00000413407"; exon_number "15"; gene_name "SENP2"; ref_gene_id "ENSG00000163904";
chr3	StringTie	exon	185629782	185630405	1000	+	.	gene_id "MSTRG.130529"; transcript_id "ENST00000413407"; exon_number "16"; gene_name "SENP2"; ref_gene_id "ENSG00000163904";
chr3	StringTie	transcript	185582496	185609285	1000	+	.	gene_id "MSTRG.130529"; transcript_id "ENST00000430355"; gene_name "SENP2"; ref_gene_id "ENSG00000163904";
chr3	StringTie	exon	185582496	185582817	1000	+	.	gene_id "MSTRG.130529"; transcript_id "ENST00000430355"; exon_number "1"; gene_name "SENP2"; ref_gene_id "ENSG00000163904";
chr3	StringTie	exon	185590114	185590169	1000	+	.	gene_id "MSTRG.130529"; transcript_id "ENST00000430355"; exon_number "2"; gene_name "SENP2"; ref_gene_id "ENSG00000163904";
chr3	StringTie	exon	185598412	185598545	1000	+	.	gene_id "MSTRG.130529"; transcript_id "ENST00000430355"; exon_number "3"; gene_name "SENP2"; ref_gene_id "ENSG00000163904";
chr3	StringTie	exon	185598958	185599024	1000	+	.	gene_id "MSTRG.130529"; transcript_id "ENST00000430355"; exon_number "4"; gene_name "SENP2"; ref_gene_id "ENSG00000163904";
chr3	StringTie	exon	185600765	185600855	1000	+	.	gene_id "MSTRG.130529"; transcript_id "ENST00000430355"; exon_number "5"; gene_name "SENP2"; ref_gene_id "ENSG00000163904";
chr3	StringTie	exon	185606330	185606498	1000	+	.	gene_id "MSTRG.130529"; transcript_id "ENST00000430355"; exon_number "6"; gene_name "SENP2"; ref_gene_id "ENSG00000163904";
chr3	StringTie	exon	185609247	185609285	1000	+	.	gene_id "MSTRG.130529"; transcript_id "ENST00000430355"; exon_number "7"; gene_name "SENP2"; ref_gene_id "ENSG00000163904";
chr3	StringTie	transcript	185586295	185606491	1000	+	.	gene_id "MSTRG.130529"; transcript_id "ENST00000439684"; gene_name "SENP2"; ref_gene_id "ENSG00000163904";
chr3	StringTie	exon	185586295	185586514	1000	+	.	gene_id "MSTRG.130529"; transcript_id "ENST00000439684"; exon_number "1"; gene_name "SENP2"; ref_gene_id "ENSG00000163904";
chr3	StringTie	exon	185590114	185590169	1000	+	.	gene_id "MSTRG.130529"; transcript_id "ENST00000439684"; exon_number "2"; gene_name "SENP2"; ref_gene_id "ENSG00000163904";
chr3	StringTie	exon	185598958	185599024	1000	+	.	gene_id "MSTRG.130529"; transcript_id "ENST00000439684"; exon_number "3"; gene_name "SENP2"; ref_gene_id "ENSG00000163904";
chr3	StringTie	exon	185600765	185600855	1000	+	.	gene_id "MSTRG.130529"; transcript_id "ENST00000439684"; exon_number "4"; gene_name "SENP2"; ref_gene_id "ENSG00000163904";
chr3	StringTie	exon	185606330	185606491	1000	+	.	gene_id "MSTRG.130529"; transcript_id "ENST00000439684"; exon_number "5"; gene_name "SENP2"; ref_gene_id "ENSG00000163904";
chr3	StringTie	transcript	185613355	185626307	1000	+	.	gene_id "MSTRG.130529"; transcript_id "ENST00000444509"; gene_name "SENP2"; ref_gene_id "ENSG00000163904";
chr3	StringTie	exon	185613355	185613408	1000	+	.	gene_id "MSTRG.130529"; transcript_id "ENST00000444509"; exon_number "1"; gene_name "SENP2"; ref_gene_id "ENSG00000163904";
chr3	StringTie	exon	185614564	185614740	1000	+	.	gene_id "MSTRG.130529"; transcript_id "ENST00000444509"; exon_number "2"; gene_name "SENP2"; ref_gene_id "ENSG00000163904";
chr3	StringTie	exon	185619299	185619502	1000	+	.	gene_id "MSTRG.130529"; transcript_id "ENST00000444509"; exon_number "3"; gene_name "SENP2"; ref_gene_id "ENSG00000163904";
chr3	StringTie	exon	185621826	185621905	1000	+	.	gene_id "MSTRG.130529"; transcript_id "ENST00000444509"; exon_number "4"; gene_name "SENP2"; ref_gene_id "ENSG00000163904";
chr3	StringTie	exon	185623998	185624082	1000	+	.	gene_id "MSTRG.130529"; transcript_id "ENST00000444509"; exon_number "5"; gene_name "SENP2"; ref_gene_id "ENSG00000163904";
chr3	StringTie	exon	185626298	185626307	1000	+	.	gene_id "MSTRG.130529"; transcript_id "ENST00000444509"; exon_number "6"; gene_name "SENP2"; ref_gene_id "ENSG00000163904";
chr3	StringTie	transcript	185586241	185609318	1000	+	.	gene_id "MSTRG.130529"; transcript_id "ENST00000453532"; gene_name "SENP2"; ref_gene_id "ENSG00000163904";
chr3	StringTie	exon	185586241	185586514	1000	+	.	gene_id "MSTRG.130529"; transcript_id "ENST00000453532"; exon_number "1"; gene_name "SENP2"; ref_gene_id "ENSG00000163904";
chr3	StringTie	exon	185590114	185590169	1000	+	.	gene_id "MSTRG.130529"; transcript_id "ENST00000453532"; exon_number "2"; gene_name "SENP2"; ref_gene_id "ENSG00000163904";
chr3	StringTie	exon	185598412	185598545	1000	+	.	gene_id "MSTRG.130529"; transcript_id "ENST00000453532"; exon_number "3"; gene_name "SENP2"; ref_gene_id "ENSG00000163904";
chr3	StringTie	exon	185598992	185599024	1000	+	.	gene_id "MSTRG.130529"; transcript_id "ENST00000453532"; exon_number "4"; gene_name "SENP2"; ref_gene_id "ENSG00000163904";
chr3	StringTie	exon	185600765	185600855	1000	+	.	gene_id "MSTRG.130529"; transcript_id "ENST00000453532"; exon_number "5"; gene_name "SENP2"; ref_gene_id "ENSG00000163904";
chr3	StringTie	exon	185606330	185606498	1000	+	.	gene_id "MSTRG.130529"; transcript_id "ENST00000453532"; exon_number "6"; gene_name "SENP2"; ref_gene_id "ENSG00000163904";
chr3	StringTie	exon	185609247	185609318	1000	+	.	gene_id "MSTRG.130529"; transcript_id "ENST00000453532"; exon_number "7"; gene_name "SENP2"; ref_gene_id "ENSG00000163904";
chr3	StringTie	transcript	185606575	185606873	1000	+	.	gene_id "MSTRG.130529"; transcript_id "ENST00000455173"; gene_name "RP11-537I16.2"; ref_gene_id "ENSG00000236489";
chr3	StringTie	exon	185606575	185606873	1000	+	.	gene_id "MSTRG.130529"; transcript_id "ENST00000455173"; exon_number "1"; gene_name "RP11-537I16.2"; ref_gene_id "ENSG00000236489";
chr3	StringTie	transcript	185586298	185600825	1000	+	.	gene_id "MSTRG.130529"; transcript_id "ENST00000458551"; gene_name "SENP2"; ref_gene_id "ENSG00000163904";
chr3	StringTie	exon	185586298	185586514	1000	+	.	gene_id "MSTRG.130529"; transcript_id "ENST00000458551"; exon_number "1"; gene_name "SENP2"; ref_gene_id "ENSG00000163904";
chr3	StringTie	exon	185590114	185590169	1000	+	.	gene_id "MSTRG.130529"; transcript_id "ENST00000458551"; exon_number "2"; gene_name "SENP2"; ref_gene_id "ENSG00000163904";
chr3	StringTie	exon	185598394	185598545	1000	+	.	gene_id "MSTRG.130529"; transcript_id "ENST00000458551"; exon_number "3"; gene_name "SENP2"; ref_gene_id "ENSG00000163904";
chr3	StringTie	exon	185598958	185599024	1000	+	.	gene_id "MSTRG.130529"; transcript_id "ENST00000458551"; exon_number "4"; gene_name "SENP2"; ref_gene_id "ENSG00000163904";
chr3	StringTie	exon	185600765	185600825	1000	+	.	gene_id "MSTRG.130529"; transcript_id "ENST00000458551"; exon_number "5"; gene_name "SENP2"; ref_gene_id "ENSG00000163904";
chr3	StringTie	transcript	185609003	185613374	1000	+	.	gene_id "MSTRG.130529"; transcript_id "ENST00000459883"; gene_name "SENP2"; ref_gene_id "ENSG00000163904";
chr3	StringTie	exon	185609003	185609350	1000	+	.	gene_id "MSTRG.130529"; transcript_id "ENST00000459883"; exon_number "1"; gene_name "SENP2"; ref_gene_id "ENSG00000163904";
chr3	StringTie	exon	185611651	185611745	1000	+	.	gene_id "MSTRG.130529"; transcript_id "ENST00000459883"; exon_number "2"; gene_name "SENP2"; ref_gene_id "ENSG00000163904";
chr3	StringTie	exon	185612607	185612658	1000	+	.	gene_id "MSTRG.130529"; transcript_id "ENST00000459883"; exon_number "3"; gene_name "SENP2"; ref_gene_id "ENSG00000163904";
chr3	StringTie	exon	185613345	185613374	1000	+	.	gene_id "MSTRG.130529"; transcript_id "ENST00000459883"; exon_number "4"; gene_name "SENP2"; ref_gene_id "ENSG00000163904";
chr3	StringTie	transcript	185582784	185606490	1000	+	.	gene_id "MSTRG.130529"; transcript_id "ENST00000465201"; gene_name "SENP2"; ref_gene_id "ENSG00000163904";
chr3	StringTie	exon	185582784	185582863	1000	+	.	gene_id "MSTRG.130529"; transcript_id "ENST00000465201"; exon_number "1"; gene_name "SENP2"; ref_gene_id "ENSG00000163904";
chr3	StringTie	exon	185590114	185590169	1000	+	.	gene_id "MSTRG.130529"; transcript_id "ENST00000465201"; exon_number "2"; gene_name "SENP2"; ref_gene_id "ENSG00000163904";
chr3	StringTie	exon	185598412	185598545	1000	+	.	gene_id "MSTRG.130529"; transcript_id "ENST00000465201"; exon_number "3"; gene_name "SENP2"; ref_gene_id "ENSG00000163904";
chr3	StringTie	exon	185598958	185599024	1000	+	.	gene_id "MSTRG.130529"; transcript_id "ENST00000465201"; exon_number "4"; gene_name "SENP2"; ref_gene_id "ENSG00000163904";
chr3	StringTie	exon	185600765	185600855	1000	+	.	gene_id "MSTRG.130529"; transcript_id "ENST00000465201"; exon_number "5"; gene_name "SENP2"; ref_gene_id "ENSG00000163904";
chr3	StringTie	exon	185606330	185606490	1000	+	.	gene_id "MSTRG.130529"; transcript_id "ENST00000465201"; exon_number "6"; gene_name "SENP2"; ref_gene_id "ENSG00000163904";
chr3	StringTie	transcript	185598965	185613511	1000	+	.	gene_id "MSTRG.130529"; transcript_id "ENST00000473760"; gene_name "SENP2"; ref_gene_id "ENSG00000163904";
chr3	StringTie	exon	185598965	185599024	1000	+	.	gene_id "MSTRG.130529"; transcript_id "ENST00000473760"; exon_number "1"; gene_name "SENP2"; ref_gene_id "ENSG00000163904";
chr3	StringTie	exon	185600765	185600855	1000	+	.	gene_id "MSTRG.130529"; transcript_id "ENST00000473760"; exon_number "2"; gene_name "SENP2"; ref_gene_id "ENSG00000163904";
chr3	StringTie	exon	185606330	185606498	1000	+	.	gene_id "MSTRG.130529"; transcript_id "ENST00000473760"; exon_number "3"; gene_name "SENP2"; ref_gene_id "ENSG00000163904";
chr3	StringTie	exon	185609247	185609350	1000	+	.	gene_id "MSTRG.130529"; transcript_id "ENST00000473760"; exon_number "4"; gene_name "SENP2"; ref_gene_id "ENSG00000163904";
chr3	StringTie	exon	185611651	185611745	1000	+	.	gene_id "MSTRG.130529"; transcript_id "ENST00000473760"; exon_number "5"; gene_name "SENP2"; ref_gene_id "ENSG00000163904";
chr3	StringTie	exon	185612607	185612658	1000	+	.	gene_id "MSTRG.130529"; transcript_id "ENST00000473760"; exon_number "6"; gene_name "SENP2"; ref_gene_id "ENSG00000163904";
chr3	StringTie	exon	185613345	185613511	1000	+	.	gene_id "MSTRG.130529"; transcript_id "ENST00000473760"; exon_number "7"; gene_name "SENP2"; ref_gene_id "ENSG00000163904";
chr3	StringTie	transcript	185612222	185613644	1000	+	.	gene_id "MSTRG.130529"; transcript_id "ENST00000476011"; gene_name "SENP2"; ref_gene_id "ENSG00000163904";
chr3	StringTie	exon	185612222	185612658	1000	+	.	gene_id "MSTRG.130529"; transcript_id "ENST00000476011"; exon_number "1"; gene_name "SENP2"; ref_gene_id "ENSG00000163904";
chr3	StringTie	exon	185613345	185613644	1000	+	.	gene_id "MSTRG.130529"; transcript_id "ENST00000476011"; exon_number "2"; gene_name "SENP2"; ref_gene_id "ENSG00000163904";
chr3	StringTie	transcript	185611528	185617509	1000	+	.	gene_id "MSTRG.130529"; transcript_id "ENST00000478001"; gene_name "SENP2"; ref_gene_id "ENSG00000163904";
chr3	StringTie	exon	185611528	185611745	1000	+	.	gene_id "MSTRG.130529"; transcript_id "ENST00000478001"; exon_number "1"; gene_name "SENP2"; ref_gene_id "ENSG00000163904";
chr3	StringTie	exon	185612607	185612658	1000	+	.	gene_id "MSTRG.130529"; transcript_id "ENST00000478001"; exon_number "2"; gene_name "SENP2"; ref_gene_id "ENSG00000163904";
chr3	StringTie	exon	185613345	185613408	1000	+	.	gene_id "MSTRG.130529"; transcript_id "ENST00000478001"; exon_number "3"; gene_name "SENP2"; ref_gene_id "ENSG00000163904";
chr3	StringTie	exon	185614564	185614740	1000	+	.	gene_id "MSTRG.130529"; transcript_id "ENST00000478001"; exon_number "4"; gene_name "SENP2"; ref_gene_id "ENSG00000163904";
chr3	StringTie	exon	185617480	185617509	1000	+	.	gene_id "MSTRG.130529"; transcript_id "ENST00000478001"; exon_number "5"; gene_name "SENP2"; ref_gene_id "ENSG00000163904";
chr3	StringTie	transcript	185614503	185619519	1000	+	.	gene_id "MSTRG.130529"; transcript_id "ENST00000483005"; gene_name "SENP2"; ref_gene_id "ENSG00000163904";
chr3	StringTie	exon	185614503	185614740	1000	+	.	gene_id "MSTRG.130529"; transcript_id "ENST00000483005"; exon_number "1"; gene_name "SENP2"; ref_gene_id "ENSG00000163904";
chr3	StringTie	exon	185617480	185617611	1000	+	.	gene_id "MSTRG.130529"; transcript_id "ENST00000483005"; exon_number "2"; gene_name "SENP2"; ref_gene_id "ENSG00000163904";
chr3	StringTie	exon	185619299	185619519	1000	+	.	gene_id "MSTRG.130529"; transcript_id "ENST00000483005"; exon_number "3"; gene_name "SENP2"; ref_gene_id "ENSG00000163904";
chr3	StringTie	transcript	185582390	185634061	1000	+	.	gene_id "MSTRG.130529"; transcript_id "MSTRG.130529.1";
chr3	StringTie	exon	185582390	185582817	1000	+	.	gene_id "MSTRG.130529"; transcript_id "MSTRG.130529.1"; exon_number "1";
chr3	StringTie	exon	185590114	185590169	1000	+	.	gene_id "MSTRG.130529"; transcript_id "MSTRG.130529.1"; exon_number "2";
chr3	StringTie	exon	185598412	185598545	1000	+	.	gene_id "MSTRG.130529"; transcript_id "MSTRG.130529.1"; exon_number "3";
chr3	StringTie	exon	185598958	185599024	1000	+	.	gene_id "MSTRG.130529"; transcript_id "MSTRG.130529.1"; exon_number "4";
chr3	StringTie	exon	185600765	185600855	1000	+	.	gene_id "MSTRG.130529"; transcript_id "MSTRG.130529.1"; exon_number "5";
chr3	StringTie	exon	185606330	185606498	1000	+	.	gene_id "MSTRG.130529"; transcript_id "MSTRG.130529.1"; exon_number "6";
chr3	StringTie	exon	185609247	185609350	1000	+	.	gene_id "MSTRG.130529"; transcript_id "MSTRG.130529.1"; exon_number "7";
chr3	StringTie	exon	185611651	185611745	1000	+	.	gene_id "MSTRG.130529"; transcript_id "MSTRG.130529.1"; exon_number "8";
chr3	StringTie	exon	185612607	185612658	1000	+	.	gene_id "MSTRG.130529"; transcript_id "MSTRG.130529.1"; exon_number "9";
chr3	StringTie	exon	185613345	185613408	1000	+	.	gene_id "MSTRG.130529"; transcript_id "MSTRG.130529.1"; exon_number "10";
chr3	StringTie	exon	185614564	185614740	1000	+	.	gene_id "MSTRG.130529"; transcript_id "MSTRG.130529.1"; exon_number "11";
chr3	StringTie	exon	185617480	185617611	1000	+	.	gene_id "MSTRG.130529"; transcript_id "MSTRG.130529.1"; exon_number "12";
chr3	StringTie	exon	185619299	185619502	1000	+	.	gene_id "MSTRG.130529"; transcript_id "MSTRG.130529.1"; exon_number "13";
chr3	StringTie	exon	185621826	185621905	1000	+	.	gene_id "MSTRG.130529"; transcript_id "MSTRG.130529.1"; exon_number "14";
chr3	StringTie	exon	185624002	185624082	1000	+	.	gene_id "MSTRG.130529"; transcript_id "MSTRG.130529.1"; exon_number "15";
chr3	StringTie	exon	185626298	185626393	1000	+	.	gene_id "MSTRG.130529"; transcript_id "MSTRG.130529.1"; exon_number "16";
chr3	StringTie	exon	185629782	185634061	1000	+	.	gene_id "MSTRG.130529"; transcript_id "MSTRG.130529.1"; exon_number "17";
chr3	StringTie	transcript	185582784	185631108	1000	+	.	gene_id "MSTRG.130529"; transcript_id "MSTRG.130529.10";
chr3	StringTie	exon	185582784	185582863	1000	+	.	gene_id "MSTRG.130529"; transcript_id "MSTRG.130529.10"; exon_number "1";
chr3	StringTie	exon	185590114	185590169	1000	+	.	gene_id "MSTRG.130529"; transcript_id "MSTRG.130529.10"; exon_number "2";
chr3	StringTie	exon	185598412	185598545	1000	+	.	gene_id "MSTRG.130529"; transcript_id "MSTRG.130529.10"; exon_number "3";
chr3	StringTie	exon	185598958	185599024	1000	+	.	gene_id "MSTRG.130529"; transcript_id "MSTRG.130529.10"; exon_number "4";
chr3	StringTie	exon	185600765	185600855	1000	+	.	gene_id "MSTRG.130529"; transcript_id "MSTRG.130529.10"; exon_number "5";
chr3	StringTie	exon	185606330	185606498	1000	+	.	gene_id "MSTRG.130529"; transcript_id "MSTRG.130529.10"; exon_number "6";
chr3	StringTie	exon	185609247	185609350	1000	+	.	gene_id "MSTRG.130529"; transcript_id "MSTRG.130529.10"; exon_number "7";
chr3	StringTie	exon	185611651	185611745	1000	+	.	gene_id "MSTRG.130529"; transcript_id "MSTRG.130529.10"; exon_number "8";
chr3	StringTie	exon	185612607	185612658	1000	+	.	gene_id "MSTRG.130529"; transcript_id "MSTRG.130529.10"; exon_number "9";
chr3	StringTie	exon	185613345	185613408	1000	+	.	gene_id "MSTRG.130529"; transcript_id "MSTRG.130529.10"; exon_number "10";
chr3	StringTie	exon	185614564	185614740	1000	+	.	gene_id "MSTRG.130529"; transcript_id "MSTRG.130529.10"; exon_number "11";
chr3	StringTie	exon	185617480	185617611	1000	+	.	gene_id "MSTRG.130529"; transcript_id "MSTRG.130529.10"; exon_number "12";
chr3	StringTie	exon	185619299	185619436	1000	+	.	gene_id "MSTRG.130529"; transcript_id "MSTRG.130529.10"; exon_number "13";
chr3	StringTie	exon	185621826	185621905	1000	+	.	gene_id "MSTRG.130529"; transcript_id "MSTRG.130529.10"; exon_number "14";
chr3	StringTie	exon	185623998	185624082	1000	+	.	gene_id "MSTRG.130529"; transcript_id "MSTRG.130529.10"; exon_number "15";
chr3	StringTie	exon	185626298	185626393	1000	+	.	gene_id "MSTRG.130529"; transcript_id "MSTRG.130529.10"; exon_number "16";
chr3	StringTie	exon	185629782	185631108	1000	+	.	gene_id "MSTRG.130529"; transcript_id "MSTRG.130529.10"; exon_number "17";
chr3	StringTie	transcript	185586235	185633551	1000	+	.	gene_id "MSTRG.130529"; transcript_id "MSTRG.130529.100";
chr3	StringTie	exon	185586235	185586514	1000	+	.	gene_id "MSTRG.130529"; transcript_id "MSTRG.130529.100"; exon_number "1";
chr3	StringTie	exon	185590114	185590169	1000	+	.	gene_id "MSTRG.130529"; transcript_id "MSTRG.130529.100"; exon_number "2";
chr3	StringTie	exon	185598412	185598545	1000	+	.	gene_id "MSTRG.130529"; transcript_id "MSTRG.130529.100"; exon_number "3";
chr3	StringTie	exon	185598992	185599024	1000	+	.	gene_id "MSTRG.130529"; transcript_id "MSTRG.130529.100"; exon_number "4";
chr3	StringTie	exon	185600765	185600855	1000	+	.	gene_id "MSTRG.130529"; transcript_id "MSTRG.130529.100"; exon_number "5";
chr3	StringTie	exon	185606330	185606498	1000	+	.	gene_id "MSTRG.130529"; transcript_id "MSTRG.130529.100"; exon_number "6";
chr3	StringTie	exon	185609247	185609350	1000	+	.	gene_id "MSTRG.130529"; transcript_id "MSTRG.130529.100"; exon_number "7";
chr3	StringTie	exon	185611651	185611745	1000	+	.	gene_id "MSTRG.130529"; transcript_id "MSTRG.130529.100"; exon_number "8";
chr3	StringTie	exon	185612611	185612658	1000	+	.	gene_id "MSTRG.130529"; transcript_id "MSTRG.130529.100"; exon_number "9";
chr3	StringTie	exon	185613345	185613408	1000	+	.	gene_id "MSTRG.130529"; transcript_id "MSTRG.130529.100"; exon_number "10";
chr3	StringTie	exon	185614564	185614740	1000	+	.	gene_id "MSTRG.130529"; transcript_id "MSTRG.130529.100"; exon_number "11";
chr3	StringTie	exon	185617480	185617611	1000	+	.	gene_id "MSTRG.130529"; transcript_id "MSTRG.130529.100"; exon_number "12";
chr3	StringTie	exon	185619299	185619502	1000	+	.	gene_id "MSTRG.130529"; transcript_id "MSTRG.130529.100"; exon_number "13";
chr3	StringTie	exon	185621826	185621905	1000	+	.	gene_id "MSTRG.130529"; transcript_id "MSTRG.130529.100"; exon_number "14";
chr3	StringTie	exon	185623998	185624082	1000	+	.	gene_id "MSTRG.130529"; transcript_id "MSTRG.130529.100"; exon_number "15";
chr3	StringTie	exon	185626298	185626393	1000	+	.	gene_id "MSTRG.130529"; transcript_id "MSTRG.130529.100"; exon_number "16";
chr3	StringTie	exon	185629782	185631618	1000	+	.	gene_id "MSTRG.130529"; transcript_id "MSTRG.130529.100"; exon_number "17";
chr3	StringTie	exon	185632109	185633551	1000	+	.	gene_id "MSTRG.130529"; transcript_id "MSTRG.130529.100"; exon_number "18";
chr3	StringTie	transcript	185586236	185633514	1000	+	.	gene_id "MSTRG.130529"; transcript_id "MSTRG.130529.101";
chr3	StringTie	exon	185586236	185586514	1000	+	.	gene_id "MSTRG.130529"; transcript_id "MSTRG.130529.101"; exon_number "1";
chr3	StringTie	exon	185590114	185590169	1000	+	.	gene_id "MSTRG.130529"; transcript_id "MSTRG.130529.101"; exon_number "2";
chr3	StringTie	exon	185598412	185598545	1000	+	.	gene_id "MSTRG.130529"; transcript_id "MSTRG.130529.101"; exon_number "3";
chr3	StringTie	exon	185598992	185599024	1000	+	.	gene_id "MSTRG.130529"; transcript_id "MSTRG.130529.101"; exon_number "4";
chr3	StringTie	exon	185600765	185600855	1000	+	.	gene_id "MSTRG.130529"; transcript_id "MSTRG.130529.101"; exon_number "5";
chr3	StringTie	exon	185606330	185606498	1000	+	.	gene_id "MSTRG.130529"; transcript_id "MSTRG.130529.101"; exon_number "6";
chr3	StringTie	exon	185609247	185609350	1000	+	.	gene_id "MSTRG.130529"; transcript_id "MSTRG.130529.101"; exon_number "7";
chr3	StringTie	exon	185611651	185611745	1000	+	.	gene_id "MSTRG.130529"; transcript_id "MSTRG.130529.101"; exon_number "8";
chr3	StringTie	exon	185612611	185612658	1000	+	.	gene_id "MSTRG.130529"; transcript_id "MSTRG.130529.101"; exon_number "9";
chr3	StringTie	exon	185613345	185613408	1000	+	.	gene_id "MSTRG.130529"; transcript_id "MSTRG.130529.101"; exon_number "10";
chr3	StringTie	exon	185614564	185614740	1000	+	.	gene_id "MSTRG.130529"; transcript_id "MSTRG.130529.101"; exon_number "11";
chr3	StringTie	exon	185617480	185617611	1000	+	.	gene_id "MSTRG.130529"; transcript_id "MSTRG.130529.101"; exon_number "12";
chr3	StringTie	exon	185619299	185619502	1000	+	.	gene_id "MSTRG.130529"; transcript_id "MSTRG.130529.101"; exon_number "13";
chr3	StringTie	exon	185621826	185621905	1000	+	.	gene_id "MSTRG.130529"; transcript_id "MSTRG.130529.101"; exon_number "14";
chr3	StringTie	exon	185623998	185624082	1000	+	.	gene_id "MSTRG.130529"; transcript_id "MSTRG.130529.101"; exon_number "15";
chr3	StringTie	exon	185626298	185626393	1000	+	.	gene_id "MSTRG.130529"; transcript_id "MSTRG.130529.101"; exon_number "16";
chr3	StringTie	exon	185629782	185633514	1000	+	.	gene_id "MSTRG.130529"; transcript_id "MSTRG.130529.101"; exon_number "17";
chr3	StringTie	transcript	185586236	185633551	1000	+	.	gene_id "MSTRG.130529"; transcript_id "MSTRG.130529.102";
chr3	StringTie	exon	185586236	185586411	1000	+	.	gene_id "MSTRG.130529"; transcript_id "MSTRG.130529.102"; exon_number "1";
chr3	StringTie	exon	185590114	185590169	1000	+	.	gene_id "MSTRG.130529"; transcript_id "MSTRG.130529.102"; exon_number "2";
chr3	StringTie	exon	185598958	185599024	1000	+	.	gene_id "MSTRG.130529"; transcript_id "MSTRG.130529.102"; exon_number "3";
chr3	StringTie	exon	185600765	185600855	1000	+	.	gene_id "MSTRG.130529"; transcript_id "MSTRG.130529.102"; exon_number "4";
chr3	StringTie	exon	185606330	185606498	1000	+	.	gene_id "MSTRG.130529"; transcript_id "MSTRG.130529.102"; exon_number "5";
chr3	StringTie	exon	185609247	185609350	1000	+	.	gene_id "MSTRG.130529"; transcript_id "MSTRG.130529.102"; exon_number "6";
chr3	StringTie	exon	185611651	185611745	1000	+	.	gene_id "MSTRG.130529"; transcript_id "MSTRG.130529.102"; exon_number "7";
chr3	StringTie	exon	185612607	185612658	1000	+	.	gene_id "MSTRG.130529"; transcript_id "MSTRG.130529.102"; exon_number "8";
chr3	StringTie	exon	185613345	185613408	1000	+	.	gene_id "MSTRG.130529"; transcript_id "MSTRG.130529.102"; exon_number "9";
chr3	StringTie	exon	185614564	185614740	1000	+	.	gene_id "MSTRG.130529"; transcript_id "MSTRG.130529.102"; exon_number "10";
chr3	StringTie	exon	185617480	185617611	1000	+	.	gene_id "MSTRG.130529"; transcript_id "MSTRG.130529.102"; exon_number "11";
chr3	StringTie	exon	185619299	185619502	1000	+	.	gene_id "MSTRG.130529"; transcript_id "MSTRG.130529.102"; exon_number "12";
chr3	StringTie	exon	185621826	185621905	1000	+	.	gene_id "MSTRG.130529"; transcript_id "MSTRG.130529.102"; exon_number "13";
chr3	StringTie	exon	185623998	185624082	1000	+	.	gene_id "MSTRG.130529"; transcript_id "MSTRG.130529.102"; exon_number "14";
chr3	StringTie	exon	185626298	185626393	1000	+	.	gene_id "MSTRG.130529"; transcript_id "MSTRG.130529.102"; exon_number "15";
chr3	StringTie	exon	185629782	185633551	1000	+	.	gene_id "MSTRG.130529"; transcript_id "MSTRG.130529.102"; exon_number "16";
chr3	StringTie	transcript	185586236	185633551	1000	+	.	gene_id "MSTRG.130529"; transcript_id "MSTRG.130529.103";
chr3	StringTie	exon	185586236	185586514	1000	+	.	gene_id "MSTRG.130529"; transcript_id "MSTRG.130529.103"; exon_number "1";
chr3	StringTie	exon	185590114	185590169	1000	+	.	gene_id "MSTRG.130529"; transcript_id "MSTRG.130529.103"; exon_number "2";
chr3	StringTie	exon	185598480	185598545	1000	+	.	gene_id "MSTRG.130529"; transcript_id "MSTRG.130529.103"; exon_number "3";
chr3	StringTie	exon	185598992	185599024	1000	+	.	gene_id "MSTRG.130529"; transcript_id "MSTRG.130529.103"; exon_number "4";
chr3	StringTie	exon	185600765	185600855	1000	+	.	gene_id "MSTRG.130529"; transcript_id "MSTRG.130529.103"; exon_number "5";
chr3	StringTie	exon	185606330	185606498	1000	+	.	gene_id "MSTRG.130529"; transcript_id "MSTRG.130529.103"; exon_number "6";
chr3	StringTie	exon	185609247	185609350	1000	+	.	gene_id "MSTRG.130529"; transcript_id "MSTRG.130529.103"; exon_number "7";
chr3	StringTie	exon	185611651	185611745	1000	+	.	gene_id "MSTRG.130529"; transcript_id "MSTRG.130529.103"; exon_number "8";
chr3	StringTie	exon	185612607	185612658	1000	+	.	gene_id "MSTRG.130529"; transcript_id "MSTRG.130529.103"; exon_number "9";
chr3	StringTie	exon	185613345	185613408	1000	+	.	gene_id "MSTRG.130529"; transcript_id "MSTRG.130529.103"; exon_number "10";
chr3	StringTie	exon	185614564	185614740	1000	+	.	gene_id "MSTRG.130529"; transcript_id "MSTRG.130529.103"; exon_number "11";
chr3	StringTie	exon	185617480	185617611	1000	+	.	gene_id "MSTRG.130529"; transcript_id "MSTRG.130529.103"; exon_number "12";
chr3	StringTie	exon	185619299	185619502	1000	+	.	gene_id "MSTRG.130529"; transcript_id "MSTRG.130529.103"; exon_number "13";
chr3	StringTie	exon	185621826	185621905	1000	+	.	gene_id "MSTRG.130529"; transcript_id "MSTRG.130529.103"; exon_number "14";
chr3	StringTie	exon	185623998	185624082	1000	+	.	gene_id "MSTRG.130529"; transcript_id "MSTRG.130529.103"; exon_number "15";
chr3	StringTie	exon	185626298	185626393	1000	+	.	gene_id "MSTRG.130529"; transcript_id "MSTRG.130529.103"; exon_number "16";
chr3	StringTie	exon	185629788	185633551	1000	+	.	gene_id "MSTRG.130529"; transcript_id "MSTRG.130529.103"; exon_number "17";
chr3	StringTie	transcript	185586236	185633551	1000	+	.	gene_id "MSTRG.130529"; transcript_id "MSTRG.130529.104";
chr3	StringTie	exon	185586236	185586514	1000	+	.	gene_id "MSTRG.130529"; transcript_id "MSTRG.130529.104"; exon_number "1";
chr3	StringTie	exon	185590114	185590169	1000	+	.	gene_id "MSTRG.130529"; transcript_id "MSTRG.130529.104"; exon_number "2";
chr3	StringTie	exon	185598412	185598497	1000	+	.	gene_id "MSTRG.130529"; transcript_id "MSTRG.130529.104"; exon_number "3";
chr3	StringTie	exon	185598958	185599024	1000	+	.	gene_id "MSTRG.130529"; transcript_id "MSTRG.130529.104"; exon_number "4";
chr3	StringTie	exon	185600765	185600855	1000	+	.	gene_id "MSTRG.130529"; transcript_id "MSTRG.130529.104"; exon_number "5";
chr3	StringTie	exon	185606330	185606498	1000	+	.	gene_id "MSTRG.130529"; transcript_id "MSTRG.130529.104"; exon_number "6";
chr3	StringTie	exon	185609247	185609350	1000	+	.	gene_id "MSTRG.130529"; transcript_id "MSTRG.130529.104"; exon_number "7";
chr3	StringTie	exon	185611651	185611745	1000	+	.	gene_id "MSTRG.130529"; transcript_id "MSTRG.130529.104"; exon_number "8";
chr3	StringTie	exon	185612611	185612658	1000	+	.	gene_id "MSTRG.130529"; transcript_id "MSTRG.130529.104"; exon_number "9";
chr3	StringTie	exon	185613345	185613408	1000	+	.	gene_id "MSTRG.130529"; transcript_id "MSTRG.130529.104"; exon_number "10";
chr3	StringTie	exon	185614564	185614740	1000	+	.	gene_id "MSTRG.130529"; transcript_id "MSTRG.130529.104"; exon_number "11";
chr3	StringTie	exon	185617480	185617611	1000	+	.	gene_id "MSTRG.130529"; transcript_id "MSTRG.130529.104"; exon_number "12";
chr3	StringTie	exon	185619299	185619502	1000	+	.	gene_id "MSTRG.130529"; transcript_id "MSTRG.130529.104"; exon_number "13";
chr3	StringTie	exon	185621826	185621905	1000	+	.	gene_id "MSTRG.130529"; transcript_id "MSTRG.130529.104"; exon_number "14";
chr3	StringTie	exon	185623998	185624082	1000	+	.	gene_id "MSTRG.130529"; transcript_id "MSTRG.130529.104"; exon_number "15";
chr3	StringTie	exon	185626298	185626393	1000	+	.	gene_id "MSTRG.130529"; transcript_id "MSTRG.130529.104"; exon_number "16";
chr3	StringTie	exon	185629782	185633551	1000	+	.	gene_id "MSTRG.130529"; transcript_id "MSTRG.130529.104"; exon_number "17";
chr3	StringTie	transcript	185586236	185631097	1000	+	.	gene_id "MSTRG.130529"; transcript_id "MSTRG.130529.105";
chr3	StringTie	exon	185586236	185586514	1000	+	.	gene_id "MSTRG.130529"; transcript_id "MSTRG.130529.105"; exon_number "1";
chr3	StringTie	exon	185590114	185590169	1000	+	.	gene_id "MSTRG.130529"; transcript_id "MSTRG.130529.105"; exon_number "2";
chr3	StringTie	exon	185598412	185598545	1000	+	.	gene_id "MSTRG.130529"; transcript_id "MSTRG.130529.105"; exon_number "3";
chr3	StringTie	exon	185598958	185599024	1000	+	.	gene_id "MSTRG.130529"; transcript_id "MSTRG.130529.105"; exon_number "4";
chr3	StringTie	exon	185600765	185600855	1000	+	.	gene_id "MSTRG.130529"; transcript_id "MSTRG.130529.105"; exon_number "5";
chr3	StringTie	exon	185606332	185606498	1000	+	.	gene_id "MSTRG.130529"; transcript_id "MSTRG.130529.105"; exon_number "6";
chr3	StringTie	exon	185609247	185609350	1000	+	.	gene_id "MSTRG.130529"; transcript_id "MSTRG.130529.105"; exon_number "7";
chr3	StringTie	exon	185611651	185611745	1000	+	.	gene_id "MSTRG.130529"; transcript_id "MSTRG.130529.105"; exon_number "8";
chr3	StringTie	exon	185612607	185612658	1000	+	.	gene_id "MSTRG.130529"; transcript_id "MSTRG.130529.105"; exon_number "9";
chr3	StringTie	exon	185613345	185613408	1000	+	.	gene_id "MSTRG.130529"; transcript_id "MSTRG.130529.105"; exon_number "10";
chr3	StringTie	exon	185614564	185614740	1000	+	.	gene_id "MSTRG.130529"; transcript_id "MSTRG.130529.105"; exon_number "11";
chr3	StringTie	exon	185617480	185617611	1000	+	.	gene_id "MSTRG.130529"; transcript_id "MSTRG.130529.105"; exon_number "12";
chr3	StringTie	exon	185619299	185619502	1000	+	.	gene_id "MSTRG.130529"; transcript_id "MSTRG.130529.105"; exon_number "13";
chr3	StringTie	exon	185621826	185621905	1000	+	.	gene_id "MSTRG.130529"; transcript_id "MSTRG.130529.105"; exon_number "14";
chr3	StringTie	exon	185623998	185624082	1000	+	.	gene_id "MSTRG.130529"; transcript_id "MSTRG.130529.105"; exon_number "15";
chr3	StringTie	exon	185626298	185626393	1000	+	.	gene_id "MSTRG.130529"; transcript_id "MSTRG.130529.105"; exon_number "16";
chr3	StringTie	exon	185629782	185631097	1000	+	.	gene_id "MSTRG.130529"; transcript_id "MSTRG.130529.105"; exon_number "17";
chr3	StringTie	transcript	185586236	185633615	1000	+	.	gene_id "MSTRG.130529"; transcript_id "MSTRG.130529.106";
chr3	StringTie	exon	185586236	185586514	1000	+	.	gene_id "MSTRG.130529"; transcript_id "MSTRG.130529.106"; exon_number "1";
chr3	StringTie	exon	185590114	185590169	1000	+	.	gene_id "MSTRG.130529"; transcript_id "MSTRG.130529.106"; exon_number "2";
chr3	StringTie	exon	185598412	185598545	1000	+	.	gene_id "MSTRG.130529"; transcript_id "MSTRG.130529.106"; exon_number "3";
chr3	StringTie	exon	185598992	185599024	1000	+	.	gene_id "MSTRG.130529"; transcript_id "MSTRG.130529.106"; exon_number "4";
chr3	StringTie	exon	185600765	185600855	1000	+	.	gene_id "MSTRG.130529"; transcript_id "MSTRG.130529.106"; exon_number "5";
chr3	StringTie	exon	185606330	185606498	1000	+	.	gene_id "MSTRG.130529"; transcript_id "MSTRG.130529.106"; exon_number "6";
chr3	StringTie	exon	185609247	185609350	1000	+	.	gene_id "MSTRG.130529"; transcript_id "MSTRG.130529.106"; exon_number "7";
chr3	StringTie	exon	185611660	185611745	1000	+	.	gene_id "MSTRG.130529"; transcript_id "MSTRG.130529.106"; exon_number "8";
chr3	StringTie	exon	185612607	185612658	1000	+	.	gene_id "MSTRG.130529"; transcript_id "MSTRG.130529.106"; exon_number "9";
chr3	StringTie	exon	185613345	185613408	1000	+	.	gene_id "MSTRG.130529"; transcript_id "MSTRG.130529.106"; exon_number "10";
chr3	StringTie	exon	185614564	185614740	1000	+	.	gene_id "MSTRG.130529"; transcript_id "MSTRG.130529.106"; exon_number "11";
chr3	StringTie	exon	185617480	185617611	1000	+	.	gene_id "MSTRG.130529"; transcript_id "MSTRG.130529.106"; exon_number "12";
chr3	StringTie	exon	185619299	185619502	1000	+	.	gene_id "MSTRG.130529"; transcript_id "MSTRG.130529.106"; exon_number "13";
chr3	StringTie	exon	185621794	185621905	1000	+	.	gene_id "MSTRG.130529"; transcript_id "MSTRG.130529.106"; exon_number "14";
chr3	StringTie	exon	185623998	185624082	1000	+	.	gene_id "MSTRG.130529"; transcript_id "MSTRG.130529.106"; exon_number "15";
chr3	StringTie	exon	185626298	185626393	1000	+	.	gene_id "MSTRG.130529"; transcript_id "MSTRG.130529.106"; exon_number "16";
chr3	StringTie	exon	185629782	185633615	1000	+	.	gene_id "MSTRG.130529"; transcript_id "MSTRG.130529.106"; exon_number "17";
chr3	StringTie	transcript	185586236	185633526	1000	+	.	gene_id "MSTRG.130529"; transcript_id "MSTRG.130529.107";
chr3	StringTie	exon	185586236	185586514	1000	+	.	gene_id "MSTRG.130529"; transcript_id "MSTRG.130529.107"; exon_number "1";
chr3	StringTie	exon	185590114	185590169	1000	+	.	gene_id "MSTRG.130529"; transcript_id "MSTRG.130529.107"; exon_number "2";
chr3	StringTie	exon	185598412	185598545	1000	+	.	gene_id "MSTRG.130529"; transcript_id "MSTRG.130529.107"; exon_number "3";
chr3	StringTie	exon	185598958	185599024	1000	+	.	gene_id "MSTRG.130529"; transcript_id "MSTRG.130529.107"; exon_number "4";
chr3	StringTie	exon	185600765	185600855	1000	+	.	gene_id "MSTRG.130529"; transcript_id "MSTRG.130529.107"; exon_number "5";
chr3	StringTie	exon	185604349	185604437	1000	+	.	gene_id "MSTRG.130529"; transcript_id "MSTRG.130529.107"; exon_number "6";
chr3	StringTie	exon	185606330	185606498	1000	+	.	gene_id "MSTRG.130529"; transcript_id "MSTRG.130529.107"; exon_number "7";
chr3	StringTie	exon	185609247	185609350	1000	+	.	gene_id "MSTRG.130529"; transcript_id "MSTRG.130529.107"; exon_number "8";
chr3	StringTie	exon	185611651	185611745	1000	+	.	gene_id "MSTRG.130529"; transcript_id "MSTRG.130529.107"; exon_number "9";
chr3	StringTie	exon	185612607	185612658	1000	+	.	gene_id "MSTRG.130529"; transcript_id "MSTRG.130529.107"; exon_number "10";
chr3	StringTie	exon	185613345	185613408	1000	+	.	gene_id "MSTRG.130529"; transcript_id "MSTRG.130529.107"; exon_number "11";
chr3	StringTie	exon	185614564	185614740	1000	+	.	gene_id "MSTRG.130529"; transcript_id "MSTRG.130529.107"; exon_number "12";
chr3	StringTie	exon	185617480	185617611	1000	+	.	gene_id "MSTRG.130529"; transcript_id "MSTRG.130529.107"; exon_number "13";
chr3	StringTie	exon	185619299	185619436	1000	+	.	gene_id "MSTRG.130529"; transcript_id "MSTRG.130529.107"; exon_number "14";
chr3	StringTie	exon	185621826	185621905	1000	+	.	gene_id "MSTRG.130529"; transcript_id "MSTRG.130529.107"; exon_number "15";
chr3	StringTie	exon	185623998	185624082	1000	+	.	gene_id "MSTRG.130529"; transcript_id "MSTRG.130529.107"; exon_number "16";
chr3	StringTie	exon	185626298	185626393	1000	+	.	gene_id "MSTRG.130529"; transcript_id "MSTRG.130529.107"; exon_number "17";
chr3	StringTie	exon	185629782	185633526	1000	+	.	gene_id "MSTRG.130529"; transcript_id "MSTRG.130529.107"; exon_number "18";
chr3	StringTie	transcript	185586236	185633524	1000	+	.	gene_id "MSTRG.130529"; transcript_id "MSTRG.130529.108";
chr3	StringTie	exon	185586236	185586514	1000	+	.	gene_id "MSTRG.130529"; transcript_id "MSTRG.130529.108"; exon_number "1";
chr3	StringTie	exon	185590114	185590169	1000	+	.	gene_id "MSTRG.130529"; transcript_id "MSTRG.130529.108"; exon_number "2";
chr3	StringTie	exon	185598412	185598545	1000	+	.	gene_id "MSTRG.130529"; transcript_id "MSTRG.130529.108"; exon_number "3";
chr3	StringTie	exon	185598958	185599024	1000	+	.	gene_id "MSTRG.130529"; transcript_id "MSTRG.130529.108"; exon_number "4";
chr3	StringTie	exon	185600765	185600855	1000	+	.	gene_id "MSTRG.130529"; transcript_id "MSTRG.130529.108"; exon_number "5";
chr3	StringTie	exon	185604349	185604432	1000	+	.	gene_id "MSTRG.130529"; transcript_id "MSTRG.130529.108"; exon_number "6";
chr3	StringTie	exon	185606330	185606498	1000	+	.	gene_id "MSTRG.130529"; transcript_id "MSTRG.130529.108"; exon_number "7";
chr3	StringTie	exon	185609247	185609350	1000	+	.	gene_id "MSTRG.130529"; transcript_id "MSTRG.130529.108"; exon_number "8";
chr3	StringTie	exon	185611651	185611745	1000	+	.	gene_id "MSTRG.130529"; transcript_id "MSTRG.130529.108"; exon_number "9";
chr3	StringTie	exon	185612607	185612658	1000	+	.	gene_id "MSTRG.130529"; transcript_id "MSTRG.130529.108"; exon_number "10";
chr3	StringTie	exon	185613345	185613408	1000	+	.	gene_id "MSTRG.130529"; transcript_id "MSTRG.130529.108"; exon_number "11";
chr3	StringTie	exon	185614564	185614740	1000	+	.	gene_id "MSTRG.130529"; transcript_id "MSTRG.130529.108"; exon_number "12";
chr3	StringTie	exon	185617480	185617611	1000	+	.	gene_id "MSTRG.130529"; transcript_id "MSTRG.130529.108"; exon_number "13";
chr3	StringTie	exon	185619299	185619502	1000	+	.	gene_id "MSTRG.130529"; transcript_id "MSTRG.130529.108"; exon_number "14";
chr3	StringTie	exon	185621826	185621905	1000	+	.	gene_id "MSTRG.130529"; transcript_id "MSTRG.130529.108"; exon_number "15";
chr3	StringTie	exon	185623998	185624082	1000	+	.	gene_id "MSTRG.130529"; transcript_id "MSTRG.130529.108"; exon_number "16";
chr3	StringTie	exon	185626298	185626393	1000	+	.	gene_id "MSTRG.130529"; transcript_id "MSTRG.130529.108"; exon_number "17";
chr3	StringTie	exon	185629782	185633524	1000	+	.	gene_id "MSTRG.130529"; transcript_id "MSTRG.130529.108"; exon_number "18";
chr3	StringTie	transcript	185586238	185633551	1000	+	.	gene_id "MSTRG.130529"; transcript_id "MSTRG.130529.109";
chr3	StringTie	exon	185586238	185586514	1000	+	.	gene_id "MSTRG.130529"; transcript_id "MSTRG.130529.109"; exon_number "1";
chr3	StringTie	exon	185590114	185590169	1000	+	.	gene_id "MSTRG.130529"; transcript_id "MSTRG.130529.109"; exon_number "2";
chr3	StringTie	exon	185598430	185598545	1000	+	.	gene_id "MSTRG.130529"; transcript_id "MSTRG.130529.109"; exon_number "3";
chr3	StringTie	exon	185598992	185599024	1000	+	.	gene_id "MSTRG.130529"; transcript_id "MSTRG.130529.109"; exon_number "4";
chr3	StringTie	exon	185600765	185600855	1000	+	.	gene_id "MSTRG.130529"; transcript_id "MSTRG.130529.109"; exon_number "5";
chr3	StringTie	exon	185606330	185606498	1000	+	.	gene_id "MSTRG.130529"; transcript_id "MSTRG.130529.109"; exon_number "6";
chr3	StringTie	exon	185609247	185609350	1000	+	.	gene_id "MSTRG.130529"; transcript_id "MSTRG.130529.109"; exon_number "7";
chr3	StringTie	exon	185611651	185611745	1000	+	.	gene_id "MSTRG.130529"; transcript_id "MSTRG.130529.109"; exon_number "8";
chr3	StringTie	exon	185612607	185612658	1000	+	.	gene_id "MSTRG.130529"; transcript_id "MSTRG.130529.109"; exon_number "9";
chr3	StringTie	exon	185613345	185613408	1000	+	.	gene_id "MSTRG.130529"; transcript_id "MSTRG.130529.109"; exon_number "10";
chr3	StringTie	exon	185614564	185614740	1000	+	.	gene_id "MSTRG.130529"; transcript_id "MSTRG.130529.109"; exon_number "11";
chr3	StringTie	exon	185617480	185617611	1000	+	.	gene_id "MSTRG.130529"; transcript_id "MSTRG.130529.109"; exon_number "12";
chr3	StringTie	exon	185619299	185619502	1000	+	.	gene_id "MSTRG.130529"; transcript_id "MSTRG.130529.109"; exon_number "13";
chr3	StringTie	exon	185621826	185621905	1000	+	.	gene_id "MSTRG.130529"; transcript_id "MSTRG.130529.109"; exon_number "14";
chr3	StringTie	exon	185623998	185624082	1000	+	.	gene_id "MSTRG.130529"; transcript_id "MSTRG.130529.109"; exon_number "15";
chr3	StringTie	exon	185626298	185626393	1000	+	.	gene_id "MSTRG.130529"; transcript_id "MSTRG.130529.109"; exon_number "16";
chr3	StringTie	exon	185629782	185633551	1000	+	.	gene_id "MSTRG.130529"; transcript_id "MSTRG.130529.109"; exon_number "17";
chr3	StringTie	transcript	185582784	185633526	1000	+	.	gene_id "MSTRG.130529"; transcript_id "MSTRG.130529.11";
chr3	StringTie	exon	185582784	185582863	1000	+	.	gene_id "MSTRG.130529"; transcript_id "MSTRG.130529.11"; exon_number "1";
chr3	StringTie	exon	185590114	185590169	1000	+	.	gene_id "MSTRG.130529"; transcript_id "MSTRG.130529.11"; exon_number "2";
chr3	StringTie	exon	185598412	185598545	1000	+	.	gene_id "MSTRG.130529"; transcript_id "MSTRG.130529.11"; exon_number "3";
chr3	StringTie	exon	185598958	185599024	1000	+	.	gene_id "MSTRG.130529"; transcript_id "MSTRG.130529.11"; exon_number "4";
chr3	StringTie	exon	185600765	185600855	1000	+	.	gene_id "MSTRG.130529"; transcript_id "MSTRG.130529.11"; exon_number "5";
chr3	StringTie	exon	185606330	185606498	1000	+	.	gene_id "MSTRG.130529"; transcript_id "MSTRG.130529.11"; exon_number "6";
chr3	StringTie	exon	185609247	185609350	1000	+	.	gene_id "MSTRG.130529"; transcript_id "MSTRG.130529.11"; exon_number "7";
chr3	StringTie	exon	185611660	185611745	1000	+	.	gene_id "MSTRG.130529"; transcript_id "MSTRG.130529.11"; exon_number "8";
chr3	StringTie	exon	185612607	185612658	1000	+	.	gene_id "MSTRG.130529"; transcript_id "MSTRG.130529.11"; exon_number "9";
chr3	StringTie	exon	185613345	185613408	1000	+	.	gene_id "MSTRG.130529"; transcript_id "MSTRG.130529.11"; exon_number "10";
chr3	StringTie	exon	185614564	185614740	1000	+	.	gene_id "MSTRG.130529"; transcript_id "MSTRG.130529.11"; exon_number "11";
chr3	StringTie	exon	185617480	185617611	1000	+	.	gene_id "MSTRG.130529"; transcript_id "MSTRG.130529.11"; exon_number "12";
chr3	StringTie	exon	185619299	185619502	1000	+	.	gene_id "MSTRG.130529"; transcript_id "MSTRG.130529.11"; exon_number "13";
chr3	StringTie	exon	185621826	185621905	1000	+	.	gene_id "MSTRG.130529"; transcript_id "MSTRG.130529.11"; exon_number "14";
chr3	StringTie	exon	185623998	185624082	1000	+	.	gene_id "MSTRG.130529"; transcript_id "MSTRG.130529.11"; exon_number "15";
chr3	StringTie	exon	185626298	185626393	1000	+	.	gene_id "MSTRG.130529"; transcript_id "MSTRG.130529.11"; exon_number "16";
chr3	StringTie	exon	185629782	185633526	1000	+	.	gene_id "MSTRG.130529"; transcript_id "MSTRG.130529.11"; exon_number "17";
chr3	StringTie	transcript	185586239	185633552	1000	+	.	gene_id "MSTRG.130529"; transcript_id "MSTRG.130529.110";
chr3	StringTie	exon	185586239	185586514	1000	+	.	gene_id "MSTRG.130529"; transcript_id "MSTRG.130529.110"; exon_number "1";
chr3	StringTie	exon	185590114	185590169	1000	+	.	gene_id "MSTRG.130529"; transcript_id "MSTRG.130529.110"; exon_number "2";
chr3	StringTie	exon	185598412	185598545	1000	+	.	gene_id "MSTRG.130529"; transcript_id "MSTRG.130529.110"; exon_number "3";
chr3	StringTie	exon	185598992	185599024	1000	+	.	gene_id "MSTRG.130529"; transcript_id "MSTRG.130529.110"; exon_number "4";
chr3	StringTie	exon	185600765	185600855	1000	+	.	gene_id "MSTRG.130529"; transcript_id "MSTRG.130529.110"; exon_number "5";
chr3	StringTie	exon	185606330	185606498	1000	+	.	gene_id "MSTRG.130529"; transcript_id "MSTRG.130529.110"; exon_number "6";
chr3	StringTie	exon	185609247	185609350	1000	+	.	gene_id "MSTRG.130529"; transcript_id "MSTRG.130529.110"; exon_number "7";
chr3	StringTie	exon	185611660	185611745	1000	+	.	gene_id "MSTRG.130529"; transcript_id "MSTRG.130529.110"; exon_number "8";
chr3	StringTie	exon	185612607	185612658	1000	+	.	gene_id "MSTRG.130529"; transcript_id "MSTRG.130529.110"; exon_number "9";
chr3	StringTie	exon	185613345	185613408	1000	+	.	gene_id "MSTRG.130529"; transcript_id "MSTRG.130529.110"; exon_number "10";
chr3	StringTie	exon	185614564	185614740	1000	+	.	gene_id "MSTRG.130529"; transcript_id "MSTRG.130529.110"; exon_number "11";
chr3	StringTie	exon	185619299	185619484	1000	+	.	gene_id "MSTRG.130529"; transcript_id "MSTRG.130529.110"; exon_number "12";
chr3	StringTie	exon	185621826	185621905	1000	+	.	gene_id "MSTRG.130529"; transcript_id "MSTRG.130529.110"; exon_number "13";
chr3	StringTie	exon	185623998	185624082	1000	+	.	gene_id "MSTRG.130529"; transcript_id "MSTRG.130529.110"; exon_number "14";
chr3	StringTie	exon	185626298	185626393	1000	+	.	gene_id "MSTRG.130529"; transcript_id "MSTRG.130529.110"; exon_number "15";
chr3	StringTie	exon	185629782	185633552	1000	+	.	gene_id "MSTRG.130529"; transcript_id "MSTRG.130529.110"; exon_number "16";
chr3	StringTie	transcript	185586239	185631109	1000	+	.	gene_id "MSTRG.130529"; transcript_id "MSTRG.130529.111";
chr3	StringTie	exon	185586239	185586411	1000	+	.	gene_id "MSTRG.130529"; transcript_id "MSTRG.130529.111"; exon_number "1";
chr3	StringTie	exon	185590114	185590169	1000	+	.	gene_id "MSTRG.130529"; transcript_id "MSTRG.130529.111"; exon_number "2";
chr3	StringTie	exon	185598412	185598545	1000	+	.	gene_id "MSTRG.130529"; transcript_id "MSTRG.130529.111"; exon_number "3";
chr3	StringTie	exon	185598958	185599024	1000	+	.	gene_id "MSTRG.130529"; transcript_id "MSTRG.130529.111"; exon_number "4";
chr3	StringTie	exon	185600765	185600855	1000	+	.	gene_id "MSTRG.130529"; transcript_id "MSTRG.130529.111"; exon_number "5";
chr3	StringTie	exon	185606330	185606498	1000	+	.	gene_id "MSTRG.130529"; transcript_id "MSTRG.130529.111"; exon_number "6";
chr3	StringTie	exon	185609247	185609350	1000	+	.	gene_id "MSTRG.130529"; transcript_id "MSTRG.130529.111"; exon_number "7";
chr3	StringTie	exon	185611660	185611745	1000	+	.	gene_id "MSTRG.130529"; transcript_id "MSTRG.130529.111"; exon_number "8";
chr3	StringTie	exon	185612607	185612658	1000	+	.	gene_id "MSTRG.130529"; transcript_id "MSTRG.130529.111"; exon_number "9";
chr3	StringTie	exon	185613345	185613408	1000	+	.	gene_id "MSTRG.130529"; transcript_id "MSTRG.130529.111"; exon_number "10";
chr3	StringTie	exon	185614564	185614740	1000	+	.	gene_id "MSTRG.130529"; transcript_id "MSTRG.130529.111"; exon_number "11";
chr3	StringTie	exon	185617480	185617611	1000	+	.	gene_id "MSTRG.130529"; transcript_id "MSTRG.130529.111"; exon_number "12";
chr3	StringTie	exon	185619299	185619502	1000	+	.	gene_id "MSTRG.130529"; transcript_id "MSTRG.130529.111"; exon_number "13";
chr3	StringTie	exon	185621826	185621905	1000	+	.	gene_id "MSTRG.130529"; transcript_id "MSTRG.130529.111"; exon_number "14";
chr3	StringTie	exon	185623998	185624082	1000	+	.	gene_id "MSTRG.130529"; transcript_id "MSTRG.130529.111"; exon_number "15";
chr3	StringTie	exon	185626298	185626393	1000	+	.	gene_id "MSTRG.130529"; transcript_id "MSTRG.130529.111"; exon_number "16";
chr3	StringTie	exon	185629782	185631109	1000	+	.	gene_id "MSTRG.130529"; transcript_id "MSTRG.130529.111"; exon_number "17";
chr3	StringTie	transcript	185586239	185631098	1000	+	.	gene_id "MSTRG.130529"; transcript_id "MSTRG.130529.112";
chr3	StringTie	exon	185586239	185586514	1000	+	.	gene_id "MSTRG.130529"; transcript_id "MSTRG.130529.112"; exon_number "1";
chr3	StringTie	exon	185590114	185590169	1000	+	.	gene_id "MSTRG.130529"; transcript_id "MSTRG.130529.112"; exon_number "2";
chr3	StringTie	exon	185598412	185598545	1000	+	.	gene_id "MSTRG.130529"; transcript_id "MSTRG.130529.112"; exon_number "3";
chr3	StringTie	exon	185598958	185599024	1000	+	.	gene_id "MSTRG.130529"; transcript_id "MSTRG.130529.112"; exon_number "4";
chr3	StringTie	exon	185600765	185600855	1000	+	.	gene_id "MSTRG.130529"; transcript_id "MSTRG.130529.112"; exon_number "5";
chr3	StringTie	exon	185606330	185606498	1000	+	.	gene_id "MSTRG.130529"; transcript_id "MSTRG.130529.112"; exon_number "6";
chr3	StringTie	exon	185609247	185609350	1000	+	.	gene_id "MSTRG.130529"; transcript_id "MSTRG.130529.112"; exon_number "7";
chr3	StringTie	exon	185611651	185611745	1000	+	.	gene_id "MSTRG.130529"; transcript_id "MSTRG.130529.112"; exon_number "8";
chr3	StringTie	exon	185612607	185612658	1000	+	.	gene_id "MSTRG.130529"; transcript_id "MSTRG.130529.112"; exon_number "9";
chr3	StringTie	exon	185613345	185613408	1000	+	.	gene_id "MSTRG.130529"; transcript_id "MSTRG.130529.112"; exon_number "10";
chr3	StringTie	exon	185614566	185614740	1000	+	.	gene_id "MSTRG.130529"; transcript_id "MSTRG.130529.112"; exon_number "11";
chr3	StringTie	exon	185617480	185617611	1000	+	.	gene_id "MSTRG.130529"; transcript_id "MSTRG.130529.112"; exon_number "12";
chr3	StringTie	exon	185619299	185619502	1000	+	.	gene_id "MSTRG.130529"; transcript_id "MSTRG.130529.112"; exon_number "13";
chr3	StringTie	exon	185621826	185621905	1000	+	.	gene_id "MSTRG.130529"; transcript_id "MSTRG.130529.112"; exon_number "14";
chr3	StringTie	exon	185623998	185624082	1000	+	.	gene_id "MSTRG.130529"; transcript_id "MSTRG.130529.112"; exon_number "15";
chr3	StringTie	exon	185626298	185626393	1000	+	.	gene_id "MSTRG.130529"; transcript_id "MSTRG.130529.112"; exon_number "16";
chr3	StringTie	exon	185629782	185631098	1000	+	.	gene_id "MSTRG.130529"; transcript_id "MSTRG.130529.112"; exon_number "17";
chr3	StringTie	transcript	185586239	185631098	1000	+	.	gene_id "MSTRG.130529"; transcript_id "MSTRG.130529.113";
chr3	StringTie	exon	185586239	185586514	1000	+	.	gene_id "MSTRG.130529"; transcript_id "MSTRG.130529.113"; exon_number "1";
chr3	StringTie	exon	185590114	185590169	1000	+	.	gene_id "MSTRG.130529"; transcript_id "MSTRG.130529.113"; exon_number "2";
chr3	StringTie	exon	185598412	185598545	1000	+	.	gene_id "MSTRG.130529"; transcript_id "MSTRG.130529.113"; exon_number "3";
chr3	StringTie	exon	185598958	185599024	1000	+	.	gene_id "MSTRG.130529"; transcript_id "MSTRG.130529.113"; exon_number "4";
chr3	StringTie	exon	185600765	185600855	1000	+	.	gene_id "MSTRG.130529"; transcript_id "MSTRG.130529.113"; exon_number "5";
chr3	StringTie	exon	185606330	185606498	1000	+	.	gene_id "MSTRG.130529"; transcript_id "MSTRG.130529.113"; exon_number "6";
chr3	StringTie	exon	185609247	185609350	1000	+	.	gene_id "MSTRG.130529"; transcript_id "MSTRG.130529.113"; exon_number "7";
chr3	StringTie	exon	185611651	185611743	1000	+	.	gene_id "MSTRG.130529"; transcript_id "MSTRG.130529.113"; exon_number "8";
chr3	StringTie	exon	185612607	185612658	1000	+	.	gene_id "MSTRG.130529"; transcript_id "MSTRG.130529.113"; exon_number "9";
chr3	StringTie	exon	185613345	185613408	1000	+	.	gene_id "MSTRG.130529"; transcript_id "MSTRG.130529.113"; exon_number "10";
chr3	StringTie	exon	185614564	185614740	1000	+	.	gene_id "MSTRG.130529"; transcript_id "MSTRG.130529.113"; exon_number "11";
chr3	StringTie	exon	185617480	185617611	1000	+	.	gene_id "MSTRG.130529"; transcript_id "MSTRG.130529.113"; exon_number "12";
chr3	StringTie	exon	185619299	185619502	1000	+	.	gene_id "MSTRG.130529"; transcript_id "MSTRG.130529.113"; exon_number "13";
chr3	StringTie	exon	185621826	185621905	1000	+	.	gene_id "MSTRG.130529"; transcript_id "MSTRG.130529.113"; exon_number "14";
chr3	StringTie	exon	185623998	185624082	1000	+	.	gene_id "MSTRG.130529"; transcript_id "MSTRG.130529.113"; exon_number "15";
chr3	StringTie	exon	185626298	185626393	1000	+	.	gene_id "MSTRG.130529"; transcript_id "MSTRG.130529.113"; exon_number "16";
chr3	StringTie	exon	185629782	185631098	1000	+	.	gene_id "MSTRG.130529"; transcript_id "MSTRG.130529.113"; exon_number "17";
chr3	StringTie	transcript	185586240	185633556	1000	+	.	gene_id "MSTRG.130529"; transcript_id "MSTRG.130529.114";
chr3	StringTie	exon	185586240	185586514	1000	+	.	gene_id "MSTRG.130529"; transcript_id "MSTRG.130529.114"; exon_number "1";
chr3	StringTie	exon	185590114	185590169	1000	+	.	gene_id "MSTRG.130529"; transcript_id "MSTRG.130529.114"; exon_number "2";
chr3	StringTie	exon	185598412	185598545	1000	+	.	gene_id "MSTRG.130529"; transcript_id "MSTRG.130529.114"; exon_number "3";
chr3	StringTie	exon	185598992	185599024	1000	+	.	gene_id "MSTRG.130529"; transcript_id "MSTRG.130529.114"; exon_number "4";
chr3	StringTie	exon	185600765	185600855	1000	+	.	gene_id "MSTRG.130529"; transcript_id "MSTRG.130529.114"; exon_number "5";
chr3	StringTie	exon	185606330	185606498	1000	+	.	gene_id "MSTRG.130529"; transcript_id "MSTRG.130529.114"; exon_number "6";
chr3	StringTie	exon	185609247	185609350	1000	+	.	gene_id "MSTRG.130529"; transcript_id "MSTRG.130529.114"; exon_number "7";
chr3	StringTie	exon	185611651	185611743	1000	+	.	gene_id "MSTRG.130529"; transcript_id "MSTRG.130529.114"; exon_number "8";
chr3	StringTie	exon	185612607	185612658	1000	+	.	gene_id "MSTRG.130529"; transcript_id "MSTRG.130529.114"; exon_number "9";
chr3	StringTie	exon	185613345	185613408	1000	+	.	gene_id "MSTRG.130529"; transcript_id "MSTRG.130529.114"; exon_number "10";
chr3	StringTie	exon	185614564	185614740	1000	+	.	gene_id "MSTRG.130529"; transcript_id "MSTRG.130529.114"; exon_number "11";
chr3	StringTie	exon	185617480	185617611	1000	+	.	gene_id "MSTRG.130529"; transcript_id "MSTRG.130529.114"; exon_number "12";
chr3	StringTie	exon	185619299	185619502	1000	+	.	gene_id "MSTRG.130529"; transcript_id "MSTRG.130529.114"; exon_number "13";
chr3	StringTie	exon	185621826	185621905	1000	+	.	gene_id "MSTRG.130529"; transcript_id "MSTRG.130529.114"; exon_number "14";
chr3	StringTie	exon	185623998	185624082	1000	+	.	gene_id "MSTRG.130529"; transcript_id "MSTRG.130529.114"; exon_number "15";
chr3	StringTie	exon	185626298	185626393	1000	+	.	gene_id "MSTRG.130529"; transcript_id "MSTRG.130529.114"; exon_number "16";
chr3	StringTie	exon	185629782	185633556	1000	+	.	gene_id "MSTRG.130529"; transcript_id "MSTRG.130529.114"; exon_number "17";
chr3	StringTie	transcript	185586240	185633504	1000	+	.	gene_id "MSTRG.130529"; transcript_id "MSTRG.130529.115";
chr3	StringTie	exon	185586240	185586514	1000	+	.	gene_id "MSTRG.130529"; transcript_id "MSTRG.130529.115"; exon_number "1";
chr3	StringTie	exon	185590114	185590169	1000	+	.	gene_id "MSTRG.130529"; transcript_id "MSTRG.130529.115"; exon_number "2";
chr3	StringTie	exon	185598394	185598545	1000	+	.	gene_id "MSTRG.130529"; transcript_id "MSTRG.130529.115"; exon_number "3";
chr3	StringTie	exon	185598958	185599024	1000	+	.	gene_id "MSTRG.130529"; transcript_id "MSTRG.130529.115"; exon_number "4";
chr3	StringTie	exon	185600765	185600855	1000	+	.	gene_id "MSTRG.130529"; transcript_id "MSTRG.130529.115"; exon_number "5";
chr3	StringTie	exon	185606330	185606498	1000	+	.	gene_id "MSTRG.130529"; transcript_id "MSTRG.130529.115"; exon_number "6";
chr3	StringTie	exon	185609247	185609350	1000	+	.	gene_id "MSTRG.130529"; transcript_id "MSTRG.130529.115"; exon_number "7";
chr3	StringTie	exon	185611660	185611745	1000	+	.	gene_id "MSTRG.130529"; transcript_id "MSTRG.130529.115"; exon_number "8";
chr3	StringTie	exon	185612607	185612658	1000	+	.	gene_id "MSTRG.130529"; transcript_id "MSTRG.130529.115"; exon_number "9";
chr3	StringTie	exon	185613345	185613408	1000	+	.	gene_id "MSTRG.130529"; transcript_id "MSTRG.130529.115"; exon_number "10";
chr3	StringTie	exon	185614564	185614740	1000	+	.	gene_id "MSTRG.130529"; transcript_id "MSTRG.130529.115"; exon_number "11";
chr3	StringTie	exon	185617480	185617611	1000	+	.	gene_id "MSTRG.130529"; transcript_id "MSTRG.130529.115"; exon_number "12";
chr3	StringTie	exon	185619299	185619502	1000	+	.	gene_id "MSTRG.130529"; transcript_id "MSTRG.130529.115"; exon_number "13";
chr3	StringTie	exon	185621826	185621905	1000	+	.	gene_id "MSTRG.130529"; transcript_id "MSTRG.130529.115"; exon_number "14";
chr3	StringTie	exon	185623998	185624082	1000	+	.	gene_id "MSTRG.130529"; transcript_id "MSTRG.130529.115"; exon_number "15";
chr3	StringTie	exon	185626298	185626393	1000	+	.	gene_id "MSTRG.130529"; transcript_id "MSTRG.130529.115"; exon_number "16";
chr3	StringTie	exon	185629782	185633504	1000	+	.	gene_id "MSTRG.130529"; transcript_id "MSTRG.130529.115"; exon_number "17";
chr3	StringTie	transcript	185586241	185631102	1000	+	.	gene_id "MSTRG.130529"; transcript_id "MSTRG.130529.116";
chr3	StringTie	exon	185586241	185586514	1000	+	.	gene_id "MSTRG.130529"; transcript_id "MSTRG.130529.116"; exon_number "1";
chr3	StringTie	exon	185590114	185590169	1000	+	.	gene_id "MSTRG.130529"; transcript_id "MSTRG.130529.116"; exon_number "2";
chr3	StringTie	exon	185598412	185598545	1000	+	.	gene_id "MSTRG.130529"; transcript_id "MSTRG.130529.116"; exon_number "3";
chr3	StringTie	exon	185598992	185599024	1000	+	.	gene_id "MSTRG.130529"; transcript_id "MSTRG.130529.116"; exon_number "4";
chr3	StringTie	exon	185600765	185600855	1000	+	.	gene_id "MSTRG.130529"; transcript_id "MSTRG.130529.116"; exon_number "5";
chr3	StringTie	exon	185606330	185606498	1000	+	.	gene_id "MSTRG.130529"; transcript_id "MSTRG.130529.116"; exon_number "6";
chr3	StringTie	exon	185609247	185609350	1000	+	.	gene_id "MSTRG.130529"; transcript_id "MSTRG.130529.116"; exon_number "7";
chr3	StringTie	exon	185611660	185611745	1000	+	.	gene_id "MSTRG.130529"; transcript_id "MSTRG.130529.116"; exon_number "8";
chr3	StringTie	exon	185612607	185612658	1000	+	.	gene_id "MSTRG.130529"; transcript_id "MSTRG.130529.116"; exon_number "9";
chr3	StringTie	exon	185613345	185613408	1000	+	.	gene_id "MSTRG.130529"; transcript_id "MSTRG.130529.116"; exon_number "10";
chr3	StringTie	exon	185614564	185614740	1000	+	.	gene_id "MSTRG.130529"; transcript_id "MSTRG.130529.116"; exon_number "11";
chr3	StringTie	exon	185617480	185617611	1000	+	.	gene_id "MSTRG.130529"; transcript_id "MSTRG.130529.116"; exon_number "12";
chr3	StringTie	exon	185619299	185619436	1000	+	.	gene_id "MSTRG.130529"; transcript_id "MSTRG.130529.116"; exon_number "13";
chr3	StringTie	exon	185621826	185621905	1000	+	.	gene_id "MSTRG.130529"; transcript_id "MSTRG.130529.116"; exon_number "14";
chr3	StringTie	exon	185623998	185624082	1000	+	.	gene_id "MSTRG.130529"; transcript_id "MSTRG.130529.116"; exon_number "15";
chr3	StringTie	exon	185626298	185626393	1000	+	.	gene_id "MSTRG.130529"; transcript_id "MSTRG.130529.116"; exon_number "16";
chr3	StringTie	exon	185629782	185631102	1000	+	.	gene_id "MSTRG.130529"; transcript_id "MSTRG.130529.116"; exon_number "17";
chr3	StringTie	transcript	185586244	185633548	1000	+	.	gene_id "MSTRG.130529"; transcript_id "MSTRG.130529.118";
chr3	StringTie	exon	185586244	185586514	1000	+	.	gene_id "MSTRG.130529"; transcript_id "MSTRG.130529.118"; exon_number "1";
chr3	StringTie	exon	185600765	185600855	1000	+	.	gene_id "MSTRG.130529"; transcript_id "MSTRG.130529.118"; exon_number "2";
chr3	StringTie	exon	185606330	185606498	1000	+	.	gene_id "MSTRG.130529"; transcript_id "MSTRG.130529.118"; exon_number "3";
chr3	StringTie	exon	185609247	185609350	1000	+	.	gene_id "MSTRG.130529"; transcript_id "MSTRG.130529.118"; exon_number "4";
chr3	StringTie	exon	185611651	185611745	1000	+	.	gene_id "MSTRG.130529"; transcript_id "MSTRG.130529.118"; exon_number "5";
chr3	StringTie	exon	185612607	185612658	1000	+	.	gene_id "MSTRG.130529"; transcript_id "MSTRG.130529.118"; exon_number "6";
chr3	StringTie	exon	185613345	185613408	1000	+	.	gene_id "MSTRG.130529"; transcript_id "MSTRG.130529.118"; exon_number "7";
chr3	StringTie	exon	185614564	185614740	1000	+	.	gene_id "MSTRG.130529"; transcript_id "MSTRG.130529.118"; exon_number "8";
chr3	StringTie	exon	185617480	185617611	1000	+	.	gene_id "MSTRG.130529"; transcript_id "MSTRG.130529.118"; exon_number "9";
chr3	StringTie	exon	185619299	185619502	1000	+	.	gene_id "MSTRG.130529"; transcript_id "MSTRG.130529.118"; exon_number "10";
chr3	StringTie	exon	185621826	185621905	1000	+	.	gene_id "MSTRG.130529"; transcript_id "MSTRG.130529.118"; exon_number "11";
chr3	StringTie	exon	185623998	185624082	1000	+	.	gene_id "MSTRG.130529"; transcript_id "MSTRG.130529.118"; exon_number "12";
chr3	StringTie	exon	185626298	185626393	1000	+	.	gene_id "MSTRG.130529"; transcript_id "MSTRG.130529.118"; exon_number "13";
chr3	StringTie	exon	185629782	185633548	1000	+	.	gene_id "MSTRG.130529"; transcript_id "MSTRG.130529.118"; exon_number "14";
chr3	StringTie	transcript	185586246	185631111	1000	+	.	gene_id "MSTRG.130529"; transcript_id "MSTRG.130529.119";
chr3	StringTie	exon	185586246	185586514	1000	+	.	gene_id "MSTRG.130529"; transcript_id "MSTRG.130529.119"; exon_number "1";
chr3	StringTie	exon	185590114	185590169	1000	+	.	gene_id "MSTRG.130529"; transcript_id "MSTRG.130529.119"; exon_number "2";
chr3	StringTie	exon	185598412	185598545	1000	+	.	gene_id "MSTRG.130529"; transcript_id "MSTRG.130529.119"; exon_number "3";
chr3	StringTie	exon	185598958	185599024	1000	+	.	gene_id "MSTRG.130529"; transcript_id "MSTRG.130529.119"; exon_number "4";
chr3	StringTie	exon	185600765	185600855	1000	+	.	gene_id "MSTRG.130529"; transcript_id "MSTRG.130529.119"; exon_number "5";
chr3	StringTie	exon	185606330	185606498	1000	+	.	gene_id "MSTRG.130529"; transcript_id "MSTRG.130529.119"; exon_number "6";
chr3	StringTie	exon	185609247	185609350	1000	+	.	gene_id "MSTRG.130529"; transcript_id "MSTRG.130529.119"; exon_number "7";
chr3	StringTie	exon	185611651	185611745	1000	+	.	gene_id "MSTRG.130529"; transcript_id "MSTRG.130529.119"; exon_number "8";
chr3	StringTie	exon	185612607	185612658	1000	+	.	gene_id "MSTRG.130529"; transcript_id "MSTRG.130529.119"; exon_number "9";
chr3	StringTie	exon	185613345	185613408	1000	+	.	gene_id "MSTRG.130529"; transcript_id "MSTRG.130529.119"; exon_number "10";
chr3	StringTie	exon	185614564	185614740	1000	+	.	gene_id "MSTRG.130529"; transcript_id "MSTRG.130529.119"; exon_number "11";
chr3	StringTie	exon	185617480	185617611	1000	+	.	gene_id "MSTRG.130529"; transcript_id "MSTRG.130529.119"; exon_number "12";
chr3	StringTie	exon	185621826	185621905	1000	+	.	gene_id "MSTRG.130529"; transcript_id "MSTRG.130529.119"; exon_number "13";
chr3	StringTie	exon	185623998	185624082	1000	+	.	gene_id "MSTRG.130529"; transcript_id "MSTRG.130529.119"; exon_number "14";
chr3	StringTie	exon	185626298	185626393	1000	+	.	gene_id "MSTRG.130529"; transcript_id "MSTRG.130529.119"; exon_number "15";
chr3	StringTie	exon	185629782	185631111	1000	+	.	gene_id "MSTRG.130529"; transcript_id "MSTRG.130529.119"; exon_number "16";
chr3	StringTie	transcript	185582784	185631644	1000	+	.	gene_id "MSTRG.130529"; transcript_id "MSTRG.130529.12";
chr3	StringTie	exon	185582784	185582863	1000	+	.	gene_id "MSTRG.130529"; transcript_id "MSTRG.130529.12"; exon_number "1";
chr3	StringTie	exon	185590114	185590169	1000	+	.	gene_id "MSTRG.130529"; transcript_id "MSTRG.130529.12"; exon_number "2";
chr3	StringTie	exon	185598412	185598545	1000	+	.	gene_id "MSTRG.130529"; transcript_id "MSTRG.130529.12"; exon_number "3";
chr3	StringTie	exon	185598958	185599024	1000	+	.	gene_id "MSTRG.130529"; transcript_id "MSTRG.130529.12"; exon_number "4";
chr3	StringTie	exon	185600765	185600855	1000	+	.	gene_id "MSTRG.130529"; transcript_id "MSTRG.130529.12"; exon_number "5";
chr3	StringTie	exon	185606330	185606388	1000	+	.	gene_id "MSTRG.130529"; transcript_id "MSTRG.130529.12"; exon_number "6";
chr3	StringTie	exon	185609247	185609350	1000	+	.	gene_id "MSTRG.130529"; transcript_id "MSTRG.130529.12"; exon_number "7";
chr3	StringTie	exon	185611651	185611745	1000	+	.	gene_id "MSTRG.130529"; transcript_id "MSTRG.130529.12"; exon_number "8";
chr3	StringTie	exon	185612607	185612658	1000	+	.	gene_id "MSTRG.130529"; transcript_id "MSTRG.130529.12"; exon_number "9";
chr3	StringTie	exon	185613345	185613408	1000	+	.	gene_id "MSTRG.130529"; transcript_id "MSTRG.130529.12"; exon_number "10";
chr3	StringTie	exon	185614564	185614740	1000	+	.	gene_id "MSTRG.130529"; transcript_id "MSTRG.130529.12"; exon_number "11";
chr3	StringTie	exon	185617480	185617611	1000	+	.	gene_id "MSTRG.130529"; transcript_id "MSTRG.130529.12"; exon_number "12";
chr3	StringTie	exon	185619299	185619502	1000	+	.	gene_id "MSTRG.130529"; transcript_id "MSTRG.130529.12"; exon_number "13";
chr3	StringTie	exon	185621826	185621905	1000	+	.	gene_id "MSTRG.130529"; transcript_id "MSTRG.130529.12"; exon_number "14";
chr3	StringTie	exon	185623998	185624082	1000	+	.	gene_id "MSTRG.130529"; transcript_id "MSTRG.130529.12"; exon_number "15";
chr3	StringTie	exon	185626298	185626393	1000	+	.	gene_id "MSTRG.130529"; transcript_id "MSTRG.130529.12"; exon_number "16";
chr3	StringTie	exon	185629782	185631644	1000	+	.	gene_id "MSTRG.130529"; transcript_id "MSTRG.130529.12"; exon_number "17";
chr3	StringTie	transcript	185586247	185633603	1000	+	.	gene_id "MSTRG.130529"; transcript_id "MSTRG.130529.120";
chr3	StringTie	exon	185586247	185586514	1000	+	.	gene_id "MSTRG.130529"; transcript_id "MSTRG.130529.120"; exon_number "1";
chr3	StringTie	exon	185590114	185590169	1000	+	.	gene_id "MSTRG.130529"; transcript_id "MSTRG.130529.120"; exon_number "2";
chr3	StringTie	exon	185598412	185598545	1000	+	.	gene_id "MSTRG.130529"; transcript_id "MSTRG.130529.120"; exon_number "3";
chr3	StringTie	exon	185598992	185599024	1000	+	.	gene_id "MSTRG.130529"; transcript_id "MSTRG.130529.120"; exon_number "4";
chr3	StringTie	exon	185600765	185600855	1000	+	.	gene_id "MSTRG.130529"; transcript_id "MSTRG.130529.120"; exon_number "5";
chr3	StringTie	exon	185604347	185604437	1000	+	.	gene_id "MSTRG.130529"; transcript_id "MSTRG.130529.120"; exon_number "6";
chr3	StringTie	exon	185606330	185606498	1000	+	.	gene_id "MSTRG.130529"; transcript_id "MSTRG.130529.120"; exon_number "7";
chr3	StringTie	exon	185609247	185609350	1000	+	.	gene_id "MSTRG.130529"; transcript_id "MSTRG.130529.120"; exon_number "8";
chr3	StringTie	exon	185611651	185611745	1000	+	.	gene_id "MSTRG.130529"; transcript_id "MSTRG.130529.120"; exon_number "9";
chr3	StringTie	exon	185612607	185612658	1000	+	.	gene_id "MSTRG.130529"; transcript_id "MSTRG.130529.120"; exon_number "10";
chr3	StringTie	exon	185613345	185613408	1000	+	.	gene_id "MSTRG.130529"; transcript_id "MSTRG.130529.120"; exon_number "11";
chr3	StringTie	exon	185614564	185614740	1000	+	.	gene_id "MSTRG.130529"; transcript_id "MSTRG.130529.120"; exon_number "12";
chr3	StringTie	exon	185617480	185617611	1000	+	.	gene_id "MSTRG.130529"; transcript_id "MSTRG.130529.120"; exon_number "13";
chr3	StringTie	exon	185619299	185619502	1000	+	.	gene_id "MSTRG.130529"; transcript_id "MSTRG.130529.120"; exon_number "14";
chr3	StringTie	exon	185621826	185621905	1000	+	.	gene_id "MSTRG.130529"; transcript_id "MSTRG.130529.120"; exon_number "15";
chr3	StringTie	exon	185623998	185624082	1000	+	.	gene_id "MSTRG.130529"; transcript_id "MSTRG.130529.120"; exon_number "16";
chr3	StringTie	exon	185626298	185626393	1000	+	.	gene_id "MSTRG.130529"; transcript_id "MSTRG.130529.120"; exon_number "17";
chr3	StringTie	exon	185629788	185633603	1000	+	.	gene_id "MSTRG.130529"; transcript_id "MSTRG.130529.120"; exon_number "18";
chr3	StringTie	transcript	185586258	185631108	1000	+	.	gene_id "MSTRG.130529"; transcript_id "MSTRG.130529.121";
chr3	StringTie	exon	185586258	185586514	1000	+	.	gene_id "MSTRG.130529"; transcript_id "MSTRG.130529.121"; exon_number "1";
chr3	StringTie	exon	185590114	185590169	1000	+	.	gene_id "MSTRG.130529"; transcript_id "MSTRG.130529.121"; exon_number "2";
chr3	StringTie	exon	185598412	185598497	1000	+	.	gene_id "MSTRG.130529"; transcript_id "MSTRG.130529.121"; exon_number "3";
chr3	StringTie	exon	185598958	185599024	1000	+	.	gene_id "MSTRG.130529"; transcript_id "MSTRG.130529.121"; exon_number "4";
chr3	StringTie	exon	185600765	185600855	1000	+	.	gene_id "MSTRG.130529"; transcript_id "MSTRG.130529.121"; exon_number "5";
chr3	StringTie	exon	185606330	185606498	1000	+	.	gene_id "MSTRG.130529"; transcript_id "MSTRG.130529.121"; exon_number "6";
chr3	StringTie	exon	185609247	185609350	1000	+	.	gene_id "MSTRG.130529"; transcript_id "MSTRG.130529.121"; exon_number "7";
chr3	StringTie	exon	185611660	185611745	1000	+	.	gene_id "MSTRG.130529"; transcript_id "MSTRG.130529.121"; exon_number "8";
chr3	StringTie	exon	185612607	185612658	1000	+	.	gene_id "MSTRG.130529"; transcript_id "MSTRG.130529.121"; exon_number "9";
chr3	StringTie	exon	185613345	185613408	1000	+	.	gene_id "MSTRG.130529"; transcript_id "MSTRG.130529.121"; exon_number "10";
chr3	StringTie	exon	185614566	185614740	1000	+	.	gene_id "MSTRG.130529"; transcript_id "MSTRG.130529.121"; exon_number "11";
chr3	StringTie	exon	185617480	185617611	1000	+	.	gene_id "MSTRG.130529"; transcript_id "MSTRG.130529.121"; exon_number "12";
chr3	StringTie	exon	185619299	185619502	1000	+	.	gene_id "MSTRG.130529"; transcript_id "MSTRG.130529.121"; exon_number "13";
chr3	StringTie	exon	185621826	185621905	1000	+	.	gene_id "MSTRG.130529"; transcript_id "MSTRG.130529.121"; exon_number "14";
chr3	StringTie	exon	185623998	185624082	1000	+	.	gene_id "MSTRG.130529"; transcript_id "MSTRG.130529.121"; exon_number "15";
chr3	StringTie	exon	185626298	185626393	1000	+	.	gene_id "MSTRG.130529"; transcript_id "MSTRG.130529.121"; exon_number "16";
chr3	StringTie	exon	185629782	185631108	1000	+	.	gene_id "MSTRG.130529"; transcript_id "MSTRG.130529.121"; exon_number "17";
chr3	StringTie	transcript	185586260	185631114	1000	+	.	gene_id "MSTRG.130529"; transcript_id "MSTRG.130529.122";
chr3	StringTie	exon	185586260	185586514	1000	+	.	gene_id "MSTRG.130529"; transcript_id "MSTRG.130529.122"; exon_number "1";
chr3	StringTie	exon	185590114	185590169	1000	+	.	gene_id "MSTRG.130529"; transcript_id "MSTRG.130529.122"; exon_number "2";
chr3	StringTie	exon	185598412	185598545	1000	+	.	gene_id "MSTRG.130529"; transcript_id "MSTRG.130529.122"; exon_number "3";
chr3	StringTie	exon	185598992	185599024	1000	+	.	gene_id "MSTRG.130529"; transcript_id "MSTRG.130529.122"; exon_number "4";
chr3	StringTie	exon	185600765	185600855	1000	+	.	gene_id "MSTRG.130529"; transcript_id "MSTRG.130529.122"; exon_number "5";
chr3	StringTie	exon	185606330	185606498	1000	+	.	gene_id "MSTRG.130529"; transcript_id "MSTRG.130529.122"; exon_number "6";
chr3	StringTie	exon	185609247	185609350	1000	+	.	gene_id "MSTRG.130529"; transcript_id "MSTRG.130529.122"; exon_number "7";
chr3	StringTie	exon	185611660	185611745	1000	+	.	gene_id "MSTRG.130529"; transcript_id "MSTRG.130529.122"; exon_number "8";
chr3	StringTie	exon	185612611	185612658	1000	+	.	gene_id "MSTRG.130529"; transcript_id "MSTRG.130529.122"; exon_number "9";
chr3	StringTie	exon	185613345	185613408	1000	+	.	gene_id "MSTRG.130529"; transcript_id "MSTRG.130529.122"; exon_number "10";
chr3	StringTie	exon	185614564	185614740	1000	+	.	gene_id "MSTRG.130529"; transcript_id "MSTRG.130529.122"; exon_number "11";
chr3	StringTie	exon	185617480	185617611	1000	+	.	gene_id "MSTRG.130529"; transcript_id "MSTRG.130529.122"; exon_number "12";
chr3	StringTie	exon	185619299	185619502	1000	+	.	gene_id "MSTRG.130529"; transcript_id "MSTRG.130529.122"; exon_number "13";
chr3	StringTie	exon	185621826	185621905	1000	+	.	gene_id "MSTRG.130529"; transcript_id "MSTRG.130529.122"; exon_number "14";
chr3	StringTie	exon	185623998	185624082	1000	+	.	gene_id "MSTRG.130529"; transcript_id "MSTRG.130529.122"; exon_number "15";
chr3	StringTie	exon	185626298	185626393	1000	+	.	gene_id "MSTRG.130529"; transcript_id "MSTRG.130529.122"; exon_number "16";
chr3	StringTie	exon	185629782	185631114	1000	+	.	gene_id "MSTRG.130529"; transcript_id "MSTRG.130529.122"; exon_number "17";
chr3	StringTie	transcript	185586261	185633538	1000	+	.	gene_id "MSTRG.130529"; transcript_id "MSTRG.130529.123";
chr3	StringTie	exon	185586261	185586411	1000	+	.	gene_id "MSTRG.130529"; transcript_id "MSTRG.130529.123"; exon_number "1";
chr3	StringTie	exon	185590114	185590169	1000	+	.	gene_id "MSTRG.130529"; transcript_id "MSTRG.130529.123"; exon_number "2";
chr3	StringTie	exon	185598412	185598545	1000	+	.	gene_id "MSTRG.130529"; transcript_id "MSTRG.130529.123"; exon_number "3";
chr3	StringTie	exon	185598958	185599024	1000	+	.	gene_id "MSTRG.130529"; transcript_id "MSTRG.130529.123"; exon_number "4";
chr3	StringTie	exon	185600765	185600855	1000	+	.	gene_id "MSTRG.130529"; transcript_id "MSTRG.130529.123"; exon_number "5";
chr3	StringTie	exon	185606330	185606498	1000	+	.	gene_id "MSTRG.130529"; transcript_id "MSTRG.130529.123"; exon_number "6";
chr3	StringTie	exon	185609247	185609350	1000	+	.	gene_id "MSTRG.130529"; transcript_id "MSTRG.130529.123"; exon_number "7";
chr3	StringTie	exon	185611651	185611745	1000	+	.	gene_id "MSTRG.130529"; transcript_id "MSTRG.130529.123"; exon_number "8";
chr3	StringTie	exon	185612607	185612658	1000	+	.	gene_id "MSTRG.130529"; transcript_id "MSTRG.130529.123"; exon_number "9";
chr3	StringTie	exon	185613345	185613408	1000	+	.	gene_id "MSTRG.130529"; transcript_id "MSTRG.130529.123"; exon_number "10";
chr3	StringTie	exon	185614564	185614740	1000	+	.	gene_id "MSTRG.130529"; transcript_id "MSTRG.130529.123"; exon_number "11";
chr3	StringTie	exon	185617480	185617611	1000	+	.	gene_id "MSTRG.130529"; transcript_id "MSTRG.130529.123"; exon_number "12";
chr3	StringTie	exon	185619299	185619502	1000	+	.	gene_id "MSTRG.130529"; transcript_id "MSTRG.130529.123"; exon_number "13";
chr3	StringTie	exon	185621826	185621905	1000	+	.	gene_id "MSTRG.130529"; transcript_id "MSTRG.130529.123"; exon_number "14";
chr3	StringTie	exon	185623998	185624082	1000	+	.	gene_id "MSTRG.130529"; transcript_id "MSTRG.130529.123"; exon_number "15";
chr3	StringTie	exon	185626298	185626393	1000	+	.	gene_id "MSTRG.130529"; transcript_id "MSTRG.130529.123"; exon_number "16";
chr3	StringTie	exon	185629782	185629952	1000	+	.	gene_id "MSTRG.130529"; transcript_id "MSTRG.130529.123"; exon_number "17";
chr3	StringTie	exon	185630436	185633538	1000	+	.	gene_id "MSTRG.130529"; transcript_id "MSTRG.130529.123"; exon_number "18";
chr3	StringTie	transcript	185586275	185633541	1000	+	.	gene_id "MSTRG.130529"; transcript_id "MSTRG.130529.124";
chr3	StringTie	exon	185586275	185586514	1000	+	.	gene_id "MSTRG.130529"; transcript_id "MSTRG.130529.124"; exon_number "1";
chr3	StringTie	exon	185590114	185590169	1000	+	.	gene_id "MSTRG.130529"; transcript_id "MSTRG.130529.124"; exon_number "2";
chr3	StringTie	exon	185598412	185598497	1000	+	.	gene_id "MSTRG.130529"; transcript_id "MSTRG.130529.124"; exon_number "3";
chr3	StringTie	exon	185598992	185599024	1000	+	.	gene_id "MSTRG.130529"; transcript_id "MSTRG.130529.124"; exon_number "4";
chr3	StringTie	exon	185600765	185600855	1000	+	.	gene_id "MSTRG.130529"; transcript_id "MSTRG.130529.124"; exon_number "5";
chr3	StringTie	exon	185606330	185606498	1000	+	.	gene_id "MSTRG.130529"; transcript_id "MSTRG.130529.124"; exon_number "6";
chr3	StringTie	exon	185609247	185609350	1000	+	.	gene_id "MSTRG.130529"; transcript_id "MSTRG.130529.124"; exon_number "7";
chr3	StringTie	exon	185611660	185611745	1000	+	.	gene_id "MSTRG.130529"; transcript_id "MSTRG.130529.124"; exon_number "8";
chr3	StringTie	exon	185612607	185612658	1000	+	.	gene_id "MSTRG.130529"; transcript_id "MSTRG.130529.124"; exon_number "9";
chr3	StringTie	exon	185613345	185613408	1000	+	.	gene_id "MSTRG.130529"; transcript_id "MSTRG.130529.124"; exon_number "10";
chr3	StringTie	exon	185614564	185614740	1000	+	.	gene_id "MSTRG.130529"; transcript_id "MSTRG.130529.124"; exon_number "11";
chr3	StringTie	exon	185617480	185617611	1000	+	.	gene_id "MSTRG.130529"; transcript_id "MSTRG.130529.124"; exon_number "12";
chr3	StringTie	exon	185619299	185619502	1000	+	.	gene_id "MSTRG.130529"; transcript_id "MSTRG.130529.124"; exon_number "13";
chr3	StringTie	exon	185621826	185621905	1000	+	.	gene_id "MSTRG.130529"; transcript_id "MSTRG.130529.124"; exon_number "14";
chr3	StringTie	exon	185623998	185624082	1000	+	.	gene_id "MSTRG.130529"; transcript_id "MSTRG.130529.124"; exon_number "15";
chr3	StringTie	exon	185626298	185626393	1000	+	.	gene_id "MSTRG.130529"; transcript_id "MSTRG.130529.124"; exon_number "16";
chr3	StringTie	exon	185629782	185633541	1000	+	.	gene_id "MSTRG.130529"; transcript_id "MSTRG.130529.124"; exon_number "17";
chr3	StringTie	transcript	185586283	185633476	1000	+	.	gene_id "MSTRG.130529"; transcript_id "MSTRG.130529.125";
chr3	StringTie	exon	185586283	185586514	1000	+	.	gene_id "MSTRG.130529"; transcript_id "MSTRG.130529.125"; exon_number "1";
chr3	StringTie	exon	185590114	185590169	1000	+	.	gene_id "MSTRG.130529"; transcript_id "MSTRG.130529.125"; exon_number "2";
chr3	StringTie	exon	185598412	185598545	1000	+	.	gene_id "MSTRG.130529"; transcript_id "MSTRG.130529.125"; exon_number "3";
chr3	StringTie	exon	185598958	185599024	1000	+	.	gene_id "MSTRG.130529"; transcript_id "MSTRG.130529.125"; exon_number "4";
chr3	StringTie	exon	185600765	185600855	1000	+	.	gene_id "MSTRG.130529"; transcript_id "MSTRG.130529.125"; exon_number "5";
chr3	StringTie	exon	185606330	185606498	1000	+	.	gene_id "MSTRG.130529"; transcript_id "MSTRG.130529.125"; exon_number "6";
chr3	StringTie	exon	185609247	185609350	1000	+	.	gene_id "MSTRG.130529"; transcript_id "MSTRG.130529.125"; exon_number "7";
chr3	StringTie	exon	185611651	185611745	1000	+	.	gene_id "MSTRG.130529"; transcript_id "MSTRG.130529.125"; exon_number "8";
chr3	StringTie	exon	185611870	185611975	1000	+	.	gene_id "MSTRG.130529"; transcript_id "MSTRG.130529.125"; exon_number "9";
chr3	StringTie	exon	185612607	185612658	1000	+	.	gene_id "MSTRG.130529"; transcript_id "MSTRG.130529.125"; exon_number "10";
chr3	StringTie	exon	185613345	185613408	1000	+	.	gene_id "MSTRG.130529"; transcript_id "MSTRG.130529.125"; exon_number "11";
chr3	StringTie	exon	185614564	185614740	1000	+	.	gene_id "MSTRG.130529"; transcript_id "MSTRG.130529.125"; exon_number "12";
chr3	StringTie	exon	185617480	185617611	1000	+	.	gene_id "MSTRG.130529"; transcript_id "MSTRG.130529.125"; exon_number "13";
chr3	StringTie	exon	185619299	185619502	1000	+	.	gene_id "MSTRG.130529"; transcript_id "MSTRG.130529.125"; exon_number "14";
chr3	StringTie	exon	185621826	185621905	1000	+	.	gene_id "MSTRG.130529"; transcript_id "MSTRG.130529.125"; exon_number "15";
chr3	StringTie	exon	185623998	185624082	1000	+	.	gene_id "MSTRG.130529"; transcript_id "MSTRG.130529.125"; exon_number "16";
chr3	StringTie	exon	185626298	185626393	1000	+	.	gene_id "MSTRG.130529"; transcript_id "MSTRG.130529.125"; exon_number "17";
chr3	StringTie	exon	185629782	185633476	1000	+	.	gene_id "MSTRG.130529"; transcript_id "MSTRG.130529.125"; exon_number "18";
chr3	StringTie	transcript	185586289	185631132	1000	+	.	gene_id "MSTRG.130529"; transcript_id "MSTRG.130529.126";
chr3	StringTie	exon	185586289	185586514	1000	+	.	gene_id "MSTRG.130529"; transcript_id "MSTRG.130529.126"; exon_number "1";
chr3	StringTie	exon	185590114	185590242	1000	+	.	gene_id "MSTRG.130529"; transcript_id "MSTRG.130529.126"; exon_number "2";
chr3	StringTie	exon	185598412	185598545	1000	+	.	gene_id "MSTRG.130529"; transcript_id "MSTRG.130529.126"; exon_number "3";
chr3	StringTie	exon	185598958	185599024	1000	+	.	gene_id "MSTRG.130529"; transcript_id "MSTRG.130529.126"; exon_number "4";
chr3	StringTie	exon	185600765	185600855	1000	+	.	gene_id "MSTRG.130529"; transcript_id "MSTRG.130529.126"; exon_number "5";
chr3	StringTie	exon	185606330	185606498	1000	+	.	gene_id "MSTRG.130529"; transcript_id "MSTRG.130529.126"; exon_number "6";
chr3	StringTie	exon	185609247	185609350	1000	+	.	gene_id "MSTRG.130529"; transcript_id "MSTRG.130529.126"; exon_number "7";
chr3	StringTie	exon	185611651	185611745	1000	+	.	gene_id "MSTRG.130529"; transcript_id "MSTRG.130529.126"; exon_number "8";
chr3	StringTie	exon	185612607	185612658	1000	+	.	gene_id "MSTRG.130529"; transcript_id "MSTRG.130529.126"; exon_number "9";
chr3	StringTie	exon	185613345	185613408	1000	+	.	gene_id "MSTRG.130529"; transcript_id "MSTRG.130529.126"; exon_number "10";
chr3	StringTie	exon	185614564	185614740	1000	+	.	gene_id "MSTRG.130529"; transcript_id "MSTRG.130529.126"; exon_number "11";
chr3	StringTie	exon	185617480	185617611	1000	+	.	gene_id "MSTRG.130529"; transcript_id "MSTRG.130529.126"; exon_number "12";
chr3	StringTie	exon	185619299	185619502	1000	+	.	gene_id "MSTRG.130529"; transcript_id "MSTRG.130529.126"; exon_number "13";
chr3	StringTie	exon	185621826	185621905	1000	+	.	gene_id "MSTRG.130529"; transcript_id "MSTRG.130529.126"; exon_number "14";
chr3	StringTie	exon	185623998	185624082	1000	+	.	gene_id "MSTRG.130529"; transcript_id "MSTRG.130529.126"; exon_number "15";
chr3	StringTie	exon	185626298	185626393	1000	+	.	gene_id "MSTRG.130529"; transcript_id "MSTRG.130529.126"; exon_number "16";
chr3	StringTie	exon	185629782	185631132	1000	+	.	gene_id "MSTRG.130529"; transcript_id "MSTRG.130529.126"; exon_number "17";
chr3	StringTie	transcript	185586295	185633503	1000	+	.	gene_id "MSTRG.130529"; transcript_id "MSTRG.130529.127";
chr3	StringTie	exon	185586295	185586514	1000	+	.	gene_id "MSTRG.130529"; transcript_id "MSTRG.130529.127"; exon_number "1";
chr3	StringTie	exon	185590114	185590169	1000	+	.	gene_id "MSTRG.130529"; transcript_id "MSTRG.130529.127"; exon_number "2";
chr3	StringTie	exon	185598412	185598545	1000	+	.	gene_id "MSTRG.130529"; transcript_id "MSTRG.130529.127"; exon_number "3";
chr3	StringTie	exon	185600765	185600855	1000	+	.	gene_id "MSTRG.130529"; transcript_id "MSTRG.130529.127"; exon_number "4";
chr3	StringTie	exon	185606330	185606498	1000	+	.	gene_id "MSTRG.130529"; transcript_id "MSTRG.130529.127"; exon_number "5";
chr3	StringTie	exon	185609247	185609350	1000	+	.	gene_id "MSTRG.130529"; transcript_id "MSTRG.130529.127"; exon_number "6";
chr3	StringTie	exon	185611651	185611745	1000	+	.	gene_id "MSTRG.130529"; transcript_id "MSTRG.130529.127"; exon_number "7";
chr3	StringTie	exon	185612607	185612658	1000	+	.	gene_id "MSTRG.130529"; transcript_id "MSTRG.130529.127"; exon_number "8";
chr3	StringTie	exon	185613345	185613408	1000	+	.	gene_id "MSTRG.130529"; transcript_id "MSTRG.130529.127"; exon_number "9";
chr3	StringTie	exon	185614564	185614740	1000	+	.	gene_id "MSTRG.130529"; transcript_id "MSTRG.130529.127"; exon_number "10";
chr3	StringTie	exon	185617480	185617611	1000	+	.	gene_id "MSTRG.130529"; transcript_id "MSTRG.130529.127"; exon_number "11";
chr3	StringTie	exon	185619299	185619502	1000	+	.	gene_id "MSTRG.130529"; transcript_id "MSTRG.130529.127"; exon_number "12";
chr3	StringTie	exon	185621826	185621905	1000	+	.	gene_id "MSTRG.130529"; transcript_id "MSTRG.130529.127"; exon_number "13";
chr3	StringTie	exon	185623998	185624082	1000	+	.	gene_id "MSTRG.130529"; transcript_id "MSTRG.130529.127"; exon_number "14";
chr3	StringTie	exon	185626298	185626393	1000	+	.	gene_id "MSTRG.130529"; transcript_id "MSTRG.130529.127"; exon_number "15";
chr3	StringTie	exon	185629782	185629952	1000	+	.	gene_id "MSTRG.130529"; transcript_id "MSTRG.130529.127"; exon_number "16";
chr3	StringTie	exon	185630436	185633503	1000	+	.	gene_id "MSTRG.130529"; transcript_id "MSTRG.130529.127"; exon_number "17";
chr3	StringTie	transcript	185586295	185633506	1000	+	.	gene_id "MSTRG.130529"; transcript_id "MSTRG.130529.128";
chr3	StringTie	exon	185586295	185586514	1000	+	.	gene_id "MSTRG.130529"; transcript_id "MSTRG.130529.128"; exon_number "1";
chr3	StringTie	exon	185590114	185590169	1000	+	.	gene_id "MSTRG.130529"; transcript_id "MSTRG.130529.128"; exon_number "2";
chr3	StringTie	exon	185598958	185599024	1000	+	.	gene_id "MSTRG.130529"; transcript_id "MSTRG.130529.128"; exon_number "3";
chr3	StringTie	exon	185600765	185600855	1000	+	.	gene_id "MSTRG.130529"; transcript_id "MSTRG.130529.128"; exon_number "4";
chr3	StringTie	exon	185606330	185606498	1000	+	.	gene_id "MSTRG.130529"; transcript_id "MSTRG.130529.128"; exon_number "5";
chr3	StringTie	exon	185609247	185609350	1000	+	.	gene_id "MSTRG.130529"; transcript_id "MSTRG.130529.128"; exon_number "6";
chr3	StringTie	exon	185611651	185611745	1000	+	.	gene_id "MSTRG.130529"; transcript_id "MSTRG.130529.128"; exon_number "7";
chr3	StringTie	exon	185612607	185612658	1000	+	.	gene_id "MSTRG.130529"; transcript_id "MSTRG.130529.128"; exon_number "8";
chr3	StringTie	exon	185613345	185613408	1000	+	.	gene_id "MSTRG.130529"; transcript_id "MSTRG.130529.128"; exon_number "9";
chr3	StringTie	exon	185614564	185614740	1000	+	.	gene_id "MSTRG.130529"; transcript_id "MSTRG.130529.128"; exon_number "10";
chr3	StringTie	exon	185619299	185619502	1000	+	.	gene_id "MSTRG.130529"; transcript_id "MSTRG.130529.128"; exon_number "11";
chr3	StringTie	exon	185621826	185621905	1000	+	.	gene_id "MSTRG.130529"; transcript_id "MSTRG.130529.128"; exon_number "12";
chr3	StringTie	exon	185623998	185624082	1000	+	.	gene_id "MSTRG.130529"; transcript_id "MSTRG.130529.128"; exon_number "13";
chr3	StringTie	exon	185626298	185626393	1000	+	.	gene_id "MSTRG.130529"; transcript_id "MSTRG.130529.128"; exon_number "14";
chr3	StringTie	exon	185629782	185633506	1000	+	.	gene_id "MSTRG.130529"; transcript_id "MSTRG.130529.128"; exon_number "15";
chr3	StringTie	transcript	185586295	185633551	1000	+	.	gene_id "MSTRG.130529"; transcript_id "MSTRG.130529.129";
chr3	StringTie	exon	185586295	185586514	1000	+	.	gene_id "MSTRG.130529"; transcript_id "MSTRG.130529.129"; exon_number "1";
chr3	StringTie	exon	185590114	185590169	1000	+	.	gene_id "MSTRG.130529"; transcript_id "MSTRG.130529.129"; exon_number "2";
chr3	StringTie	exon	185598958	185599024	1000	+	.	gene_id "MSTRG.130529"; transcript_id "MSTRG.130529.129"; exon_number "3";
chr3	StringTie	exon	185600765	185600855	1000	+	.	gene_id "MSTRG.130529"; transcript_id "MSTRG.130529.129"; exon_number "4";
chr3	StringTie	exon	185606330	185606498	1000	+	.	gene_id "MSTRG.130529"; transcript_id "MSTRG.130529.129"; exon_number "5";
chr3	StringTie	exon	185609247	185609350	1000	+	.	gene_id "MSTRG.130529"; transcript_id "MSTRG.130529.129"; exon_number "6";
chr3	StringTie	exon	185611651	185611745	1000	+	.	gene_id "MSTRG.130529"; transcript_id "MSTRG.130529.129"; exon_number "7";
chr3	StringTie	exon	185612607	185612658	1000	+	.	gene_id "MSTRG.130529"; transcript_id "MSTRG.130529.129"; exon_number "8";
chr3	StringTie	exon	185613345	185613408	1000	+	.	gene_id "MSTRG.130529"; transcript_id "MSTRG.130529.129"; exon_number "9";
chr3	StringTie	exon	185614564	185614740	1000	+	.	gene_id "MSTRG.130529"; transcript_id "MSTRG.130529.129"; exon_number "10";
chr3	StringTie	exon	185617480	185617611	1000	+	.	gene_id "MSTRG.130529"; transcript_id "MSTRG.130529.129"; exon_number "11";
chr3	StringTie	exon	185619299	185619484	1000	+	.	gene_id "MSTRG.130529"; transcript_id "MSTRG.130529.129"; exon_number "12";
chr3	StringTie	exon	185621826	185621905	1000	+	.	gene_id "MSTRG.130529"; transcript_id "MSTRG.130529.129"; exon_number "13";
chr3	StringTie	exon	185623998	185624082	1000	+	.	gene_id "MSTRG.130529"; transcript_id "MSTRG.130529.129"; exon_number "14";
chr3	StringTie	exon	185626298	185626393	1000	+	.	gene_id "MSTRG.130529"; transcript_id "MSTRG.130529.129"; exon_number "15";
chr3	StringTie	exon	185629782	185633551	1000	+	.	gene_id "MSTRG.130529"; transcript_id "MSTRG.130529.129"; exon_number "16";
chr3	StringTie	transcript	185582784	185631133	1000	+	.	gene_id "MSTRG.130529"; transcript_id "MSTRG.130529.13";
chr3	StringTie	exon	185582784	185582863	1000	+	.	gene_id "MSTRG.130529"; transcript_id "MSTRG.130529.13"; exon_number "1";
chr3	StringTie	exon	185590114	185590169	1000	+	.	gene_id "MSTRG.130529"; transcript_id "MSTRG.130529.13"; exon_number "2";
chr3	StringTie	exon	185598412	185598545	1000	+	.	gene_id "MSTRG.130529"; transcript_id "MSTRG.130529.13"; exon_number "3";
chr3	StringTie	exon	185598958	185599024	1000	+	.	gene_id "MSTRG.130529"; transcript_id "MSTRG.130529.13"; exon_number "4";
chr3	StringTie	exon	185600765	185600855	1000	+	.	gene_id "MSTRG.130529"; transcript_id "MSTRG.130529.13"; exon_number "5";
chr3	StringTie	exon	185606330	185606498	1000	+	.	gene_id "MSTRG.130529"; transcript_id "MSTRG.130529.13"; exon_number "6";
chr3	StringTie	exon	185609247	185609350	1000	+	.	gene_id "MSTRG.130529"; transcript_id "MSTRG.130529.13"; exon_number "7";
chr3	StringTie	exon	185611651	185611745	1000	+	.	gene_id "MSTRG.130529"; transcript_id "MSTRG.130529.13"; exon_number "8";
chr3	StringTie	exon	185612611	185612658	1000	+	.	gene_id "MSTRG.130529"; transcript_id "MSTRG.130529.13"; exon_number "9";
chr3	StringTie	exon	185613345	185613408	1000	+	.	gene_id "MSTRG.130529"; transcript_id "MSTRG.130529.13"; exon_number "10";
chr3	StringTie	exon	185614564	185614740	1000	+	.	gene_id "MSTRG.130529"; transcript_id "MSTRG.130529.13"; exon_number "11";
chr3	StringTie	exon	185617480	185617611	1000	+	.	gene_id "MSTRG.130529"; transcript_id "MSTRG.130529.13"; exon_number "12";
chr3	StringTie	exon	185619299	185619502	1000	+	.	gene_id "MSTRG.130529"; transcript_id "MSTRG.130529.13"; exon_number "13";
chr3	StringTie	exon	185621826	185621905	1000	+	.	gene_id "MSTRG.130529"; transcript_id "MSTRG.130529.13"; exon_number "14";
chr3	StringTie	exon	185623998	185624082	1000	+	.	gene_id "MSTRG.130529"; transcript_id "MSTRG.130529.13"; exon_number "15";
chr3	StringTie	exon	185626298	185626393	1000	+	.	gene_id "MSTRG.130529"; transcript_id "MSTRG.130529.13"; exon_number "16";
chr3	StringTie	exon	185629782	185631133	1000	+	.	gene_id "MSTRG.130529"; transcript_id "MSTRG.130529.13"; exon_number "17";
chr3	StringTie	transcript	185586298	185633551	1000	+	.	gene_id "MSTRG.130529"; transcript_id "MSTRG.130529.132";
chr3	StringTie	exon	185586298	185586514	1000	+	.	gene_id "MSTRG.130529"; transcript_id "MSTRG.130529.132"; exon_number "1";
chr3	StringTie	exon	185590114	185590169	1000	+	.	gene_id "MSTRG.130529"; transcript_id "MSTRG.130529.132"; exon_number "2";
chr3	StringTie	exon	185598394	185598545	1000	+	.	gene_id "MSTRG.130529"; transcript_id "MSTRG.130529.132"; exon_number "3";
chr3	StringTie	exon	185598958	185599024	1000	+	.	gene_id "MSTRG.130529"; transcript_id "MSTRG.130529.132"; exon_number "4";
chr3	StringTie	exon	185600765	185600855	1000	+	.	gene_id "MSTRG.130529"; transcript_id "MSTRG.130529.132"; exon_number "5";
chr3	StringTie	exon	185606330	185606498	1000	+	.	gene_id "MSTRG.130529"; transcript_id "MSTRG.130529.132"; exon_number "6";
chr3	StringTie	exon	185609247	185609350	1000	+	.	gene_id "MSTRG.130529"; transcript_id "MSTRG.130529.132"; exon_number "7";
chr3	StringTie	exon	185611651	185611745	1000	+	.	gene_id "MSTRG.130529"; transcript_id "MSTRG.130529.132"; exon_number "8";
chr3	StringTie	exon	185612611	185612658	1000	+	.	gene_id "MSTRG.130529"; transcript_id "MSTRG.130529.132"; exon_number "9";
chr3	StringTie	exon	185613345	185613408	1000	+	.	gene_id "MSTRG.130529"; transcript_id "MSTRG.130529.132"; exon_number "10";
chr3	StringTie	exon	185614564	185614740	1000	+	.	gene_id "MSTRG.130529"; transcript_id "MSTRG.130529.132"; exon_number "11";
chr3	StringTie	exon	185617480	185617611	1000	+	.	gene_id "MSTRG.130529"; transcript_id "MSTRG.130529.132"; exon_number "12";
chr3	StringTie	exon	185619299	185619502	1000	+	.	gene_id "MSTRG.130529"; transcript_id "MSTRG.130529.132"; exon_number "13";
chr3	StringTie	exon	185621826	185621905	1000	+	.	gene_id "MSTRG.130529"; transcript_id "MSTRG.130529.132"; exon_number "14";
chr3	StringTie	exon	185623998	185624082	1000	+	.	gene_id "MSTRG.130529"; transcript_id "MSTRG.130529.132"; exon_number "15";
chr3	StringTie	exon	185626298	185626393	1000	+	.	gene_id "MSTRG.130529"; transcript_id "MSTRG.130529.132"; exon_number "16";
chr3	StringTie	exon	185629782	185633551	1000	+	.	gene_id "MSTRG.130529"; transcript_id "MSTRG.130529.132"; exon_number "17";
chr3	StringTie	transcript	185586315	185631099	1000	+	.	gene_id "MSTRG.130529"; transcript_id "MSTRG.130529.134";
chr3	StringTie	exon	185586315	185586514	1000	+	.	gene_id "MSTRG.130529"; transcript_id "MSTRG.130529.134"; exon_number "1";
chr3	StringTie	exon	185590114	185590169	1000	+	.	gene_id "MSTRG.130529"; transcript_id "MSTRG.130529.134"; exon_number "2";
chr3	StringTie	exon	185598412	185598497	1000	+	.	gene_id "MSTRG.130529"; transcript_id "MSTRG.130529.134"; exon_number "3";
chr3	StringTie	exon	185598958	185599024	1000	+	.	gene_id "MSTRG.130529"; transcript_id "MSTRG.130529.134"; exon_number "4";
chr3	StringTie	exon	185600765	185600855	1000	+	.	gene_id "MSTRG.130529"; transcript_id "MSTRG.130529.134"; exon_number "5";
chr3	StringTie	exon	185606330	185606498	1000	+	.	gene_id "MSTRG.130529"; transcript_id "MSTRG.130529.134"; exon_number "6";
chr3	StringTie	exon	185609247	185609350	1000	+	.	gene_id "MSTRG.130529"; transcript_id "MSTRG.130529.134"; exon_number "7";
chr3	StringTie	exon	185611651	185611745	1000	+	.	gene_id "MSTRG.130529"; transcript_id "MSTRG.130529.134"; exon_number "8";
chr3	StringTie	exon	185612607	185612658	1000	+	.	gene_id "MSTRG.130529"; transcript_id "MSTRG.130529.134"; exon_number "9";
chr3	StringTie	exon	185613345	185613408	1000	+	.	gene_id "MSTRG.130529"; transcript_id "MSTRG.130529.134"; exon_number "10";
chr3	StringTie	exon	185614564	185614740	1000	+	.	gene_id "MSTRG.130529"; transcript_id "MSTRG.130529.134"; exon_number "11";
chr3	StringTie	exon	185617480	185617611	1000	+	.	gene_id "MSTRG.130529"; transcript_id "MSTRG.130529.134"; exon_number "12";
chr3	StringTie	exon	185619299	185619502	1000	+	.	gene_id "MSTRG.130529"; transcript_id "MSTRG.130529.134"; exon_number "13";
chr3	StringTie	exon	185621826	185621905	1000	+	.	gene_id "MSTRG.130529"; transcript_id "MSTRG.130529.134"; exon_number "14";
chr3	StringTie	exon	185624002	185624082	1000	+	.	gene_id "MSTRG.130529"; transcript_id "MSTRG.130529.134"; exon_number "15";
chr3	StringTie	exon	185626298	185626393	1000	+	.	gene_id "MSTRG.130529"; transcript_id "MSTRG.130529.134"; exon_number "16";
chr3	StringTie	exon	185629782	185631099	1000	+	.	gene_id "MSTRG.130529"; transcript_id "MSTRG.130529.134"; exon_number "17";
chr3	StringTie	transcript	185590098	185631108	1000	+	.	gene_id "MSTRG.130529"; transcript_id "MSTRG.130529.135";
chr3	StringTie	exon	185590098	185590169	1000	+	.	gene_id "MSTRG.130529"; transcript_id "MSTRG.130529.135"; exon_number "1";
chr3	StringTie	exon	185598394	185598545	1000	+	.	gene_id "MSTRG.130529"; transcript_id "MSTRG.130529.135"; exon_number "2";
chr3	StringTie	exon	185598958	185599024	1000	+	.	gene_id "MSTRG.130529"; transcript_id "MSTRG.130529.135"; exon_number "3";
chr3	StringTie	exon	185600765	185600855	1000	+	.	gene_id "MSTRG.130529"; transcript_id "MSTRG.130529.135"; exon_number "4";
chr3	StringTie	exon	185606330	185606498	1000	+	.	gene_id "MSTRG.130529"; transcript_id "MSTRG.130529.135"; exon_number "5";
chr3	StringTie	exon	185609247	185609350	1000	+	.	gene_id "MSTRG.130529"; transcript_id "MSTRG.130529.135"; exon_number "6";
chr3	StringTie	exon	185611651	185611745	1000	+	.	gene_id "MSTRG.130529"; transcript_id "MSTRG.130529.135"; exon_number "7";
chr3	StringTie	exon	185612607	185612658	1000	+	.	gene_id "MSTRG.130529"; transcript_id "MSTRG.130529.135"; exon_number "8";
chr3	StringTie	exon	185613345	185613408	1000	+	.	gene_id "MSTRG.130529"; transcript_id "MSTRG.130529.135"; exon_number "9";
chr3	StringTie	exon	185614564	185614740	1000	+	.	gene_id "MSTRG.130529"; transcript_id "MSTRG.130529.135"; exon_number "10";
chr3	StringTie	exon	185617480	185617611	1000	+	.	gene_id "MSTRG.130529"; transcript_id "MSTRG.130529.135"; exon_number "11";
chr3	StringTie	exon	185619299	185619502	1000	+	.	gene_id "MSTRG.130529"; transcript_id "MSTRG.130529.135"; exon_number "12";
chr3	StringTie	exon	185621826	185621905	1000	+	.	gene_id "MSTRG.130529"; transcript_id "MSTRG.130529.135"; exon_number "13";
chr3	StringTie	exon	185623998	185624082	1000	+	.	gene_id "MSTRG.130529"; transcript_id "MSTRG.130529.135"; exon_number "14";
chr3	StringTie	exon	185626298	185626393	1000	+	.	gene_id "MSTRG.130529"; transcript_id "MSTRG.130529.135"; exon_number "15";
chr3	StringTie	exon	185629782	185631108	1000	+	.	gene_id "MSTRG.130529"; transcript_id "MSTRG.130529.135"; exon_number "16";
chr3	StringTie	transcript	185591258	185633507	1000	+	.	gene_id "MSTRG.130529"; transcript_id "MSTRG.130529.136";
chr3	StringTie	exon	185591258	185591284	1000	+	.	gene_id "MSTRG.130529"; transcript_id "MSTRG.130529.136"; exon_number "1";
chr3	StringTie	exon	185600765	185600855	1000	+	.	gene_id "MSTRG.130529"; transcript_id "MSTRG.130529.136"; exon_number "2";
chr3	StringTie	exon	185606330	185606498	1000	+	.	gene_id "MSTRG.130529"; transcript_id "MSTRG.130529.136"; exon_number "3";
chr3	StringTie	exon	185609247	185609350	1000	+	.	gene_id "MSTRG.130529"; transcript_id "MSTRG.130529.136"; exon_number "4";
chr3	StringTie	exon	185611651	185611745	1000	+	.	gene_id "MSTRG.130529"; transcript_id "MSTRG.130529.136"; exon_number "5";
chr3	StringTie	exon	185612607	185612658	1000	+	.	gene_id "MSTRG.130529"; transcript_id "MSTRG.130529.136"; exon_number "6";
chr3	StringTie	exon	185613345	185613408	1000	+	.	gene_id "MSTRG.130529"; transcript_id "MSTRG.130529.136"; exon_number "7";
chr3	StringTie	exon	185614564	185614740	1000	+	.	gene_id "MSTRG.130529"; transcript_id "MSTRG.130529.136"; exon_number "8";
chr3	StringTie	exon	185617480	185617611	1000	+	.	gene_id "MSTRG.130529"; transcript_id "MSTRG.130529.136"; exon_number "9";
chr3	StringTie	exon	185619299	185619502	1000	+	.	gene_id "MSTRG.130529"; transcript_id "MSTRG.130529.136"; exon_number "10";
chr3	StringTie	exon	185621826	185621905	1000	+	.	gene_id "MSTRG.130529"; transcript_id "MSTRG.130529.136"; exon_number "11";
chr3	StringTie	exon	185623998	185624082	1000	+	.	gene_id "MSTRG.130529"; transcript_id "MSTRG.130529.136"; exon_number "12";
chr3	StringTie	exon	185626298	185626393	1000	+	.	gene_id "MSTRG.130529"; transcript_id "MSTRG.130529.136"; exon_number "13";
chr3	StringTie	exon	185629782	185633507	1000	+	.	gene_id "MSTRG.130529"; transcript_id "MSTRG.130529.136"; exon_number "14";
chr3	StringTie	transcript	185597101	185633503	1000	+	.	gene_id "MSTRG.130529"; transcript_id "MSTRG.130529.137";
chr3	StringTie	exon	185597101	185597131	1000	+	.	gene_id "MSTRG.130529"; transcript_id "MSTRG.130529.137"; exon_number "1";
chr3	StringTie	exon	185598412	185598545	1000	+	.	gene_id "MSTRG.130529"; transcript_id "MSTRG.130529.137"; exon_number "2";
chr3	StringTie	exon	185598958	185599024	1000	+	.	gene_id "MSTRG.130529"; transcript_id "MSTRG.130529.137"; exon_number "3";
chr3	StringTie	exon	185600765	185600855	1000	+	.	gene_id "MSTRG.130529"; transcript_id "MSTRG.130529.137"; exon_number "4";
chr3	StringTie	exon	185606330	185606498	1000	+	.	gene_id "MSTRG.130529"; transcript_id "MSTRG.130529.137"; exon_number "5";
chr3	StringTie	exon	185609247	185609350	1000	+	.	gene_id "MSTRG.130529"; transcript_id "MSTRG.130529.137"; exon_number "6";
chr3	StringTie	exon	185611651	185611745	1000	+	.	gene_id "MSTRG.130529"; transcript_id "MSTRG.130529.137"; exon_number "7";
chr3	StringTie	exon	185612607	185612658	1000	+	.	gene_id "MSTRG.130529"; transcript_id "MSTRG.130529.137"; exon_number "8";
chr3	StringTie	exon	185613345	185613408	1000	+	.	gene_id "MSTRG.130529"; transcript_id "MSTRG.130529.137"; exon_number "9";
chr3	StringTie	exon	185614564	185614740	1000	+	.	gene_id "MSTRG.130529"; transcript_id "MSTRG.130529.137"; exon_number "10";
chr3	StringTie	exon	185617480	185617611	1000	+	.	gene_id "MSTRG.130529"; transcript_id "MSTRG.130529.137"; exon_number "11";
chr3	StringTie	exon	185619299	185619502	1000	+	.	gene_id "MSTRG.130529"; transcript_id "MSTRG.130529.137"; exon_number "12";
chr3	StringTie	exon	185621826	185621905	1000	+	.	gene_id "MSTRG.130529"; transcript_id "MSTRG.130529.137"; exon_number "13";
chr3	StringTie	exon	185623998	185624082	1000	+	.	gene_id "MSTRG.130529"; transcript_id "MSTRG.130529.137"; exon_number "14";
chr3	StringTie	exon	185626298	185626393	1000	+	.	gene_id "MSTRG.130529"; transcript_id "MSTRG.130529.137"; exon_number "15";
chr3	StringTie	exon	185629782	185633503	1000	+	.	gene_id "MSTRG.130529"; transcript_id "MSTRG.130529.137"; exon_number "16";
chr3	StringTie	transcript	185598958	185631137	1000	+	.	gene_id "MSTRG.130529"; transcript_id "MSTRG.130529.138";
chr3	StringTie	exon	185598958	185599024	1000	+	.	gene_id "MSTRG.130529"; transcript_id "MSTRG.130529.138"; exon_number "1";
chr3	StringTie	exon	185600712	185600855	1000	+	.	gene_id "MSTRG.130529"; transcript_id "MSTRG.130529.138"; exon_number "2";
chr3	StringTie	exon	185606330	185606498	1000	+	.	gene_id "MSTRG.130529"; transcript_id "MSTRG.130529.138"; exon_number "3";
chr3	StringTie	exon	185609247	185609350	1000	+	.	gene_id "MSTRG.130529"; transcript_id "MSTRG.130529.138"; exon_number "4";
chr3	StringTie	exon	185611651	185611745	1000	+	.	gene_id "MSTRG.130529"; transcript_id "MSTRG.130529.138"; exon_number "5";
chr3	StringTie	exon	185612607	185612658	1000	+	.	gene_id "MSTRG.130529"; transcript_id "MSTRG.130529.138"; exon_number "6";
chr3	StringTie	exon	185613345	185613408	1000	+	.	gene_id "MSTRG.130529"; transcript_id "MSTRG.130529.138"; exon_number "7";
chr3	StringTie	exon	185614564	185614740	1000	+	.	gene_id "MSTRG.130529"; transcript_id "MSTRG.130529.138"; exon_number "8";
chr3	StringTie	exon	185617480	185617611	1000	+	.	gene_id "MSTRG.130529"; transcript_id "MSTRG.130529.138"; exon_number "9";
chr3	StringTie	exon	185619299	185619502	1000	+	.	gene_id "MSTRG.130529"; transcript_id "MSTRG.130529.138"; exon_number "10";
chr3	StringTie	exon	185621826	185621905	1000	+	.	gene_id "MSTRG.130529"; transcript_id "MSTRG.130529.138"; exon_number "11";
chr3	StringTie	exon	185623998	185624082	1000	+	.	gene_id "MSTRG.130529"; transcript_id "MSTRG.130529.138"; exon_number "12";
chr3	StringTie	exon	185626298	185626393	1000	+	.	gene_id "MSTRG.130529"; transcript_id "MSTRG.130529.138"; exon_number "13";
chr3	StringTie	exon	185629782	185631137	1000	+	.	gene_id "MSTRG.130529"; transcript_id "MSTRG.130529.138"; exon_number "14";
chr3	StringTie	transcript	185604364	185631106	1000	+	.	gene_id "MSTRG.130529"; transcript_id "MSTRG.130529.140";
chr3	StringTie	exon	185604364	185604432	1000	+	.	gene_id "MSTRG.130529"; transcript_id "MSTRG.130529.140"; exon_number "1";
chr3	StringTie	exon	185606330	185606498	1000	+	.	gene_id "MSTRG.130529"; transcript_id "MSTRG.130529.140"; exon_number "2";
chr3	StringTie	exon	185609247	185609350	1000	+	.	gene_id "MSTRG.130529"; transcript_id "MSTRG.130529.140"; exon_number "3";
chr3	StringTie	exon	185611663	185611745	1000	+	.	gene_id "MSTRG.130529"; transcript_id "MSTRG.130529.140"; exon_number "4";
chr3	StringTie	exon	185612607	185612658	1000	+	.	gene_id "MSTRG.130529"; transcript_id "MSTRG.130529.140"; exon_number "5";
chr3	StringTie	exon	185613345	185613408	1000	+	.	gene_id "MSTRG.130529"; transcript_id "MSTRG.130529.140"; exon_number "6";
chr3	StringTie	exon	185614564	185614740	1000	+	.	gene_id "MSTRG.130529"; transcript_id "MSTRG.130529.140"; exon_number "7";
chr3	StringTie	exon	185617480	185617611	1000	+	.	gene_id "MSTRG.130529"; transcript_id "MSTRG.130529.140"; exon_number "8";
chr3	StringTie	exon	185619299	185619502	1000	+	.	gene_id "MSTRG.130529"; transcript_id "MSTRG.130529.140"; exon_number "9";
chr3	StringTie	exon	185621826	185621905	1000	+	.	gene_id "MSTRG.130529"; transcript_id "MSTRG.130529.140"; exon_number "10";
chr3	StringTie	exon	185623998	185624082	1000	+	.	gene_id "MSTRG.130529"; transcript_id "MSTRG.130529.140"; exon_number "11";
chr3	StringTie	exon	185626298	185626393	1000	+	.	gene_id "MSTRG.130529"; transcript_id "MSTRG.130529.140"; exon_number "12";
chr3	StringTie	exon	185629782	185631106	1000	+	.	gene_id "MSTRG.130529"; transcript_id "MSTRG.130529.140"; exon_number "13";
chr3	StringTie	transcript	185604415	185631112	1000	+	.	gene_id "MSTRG.130529"; transcript_id "MSTRG.130529.141";
chr3	StringTie	exon	185604415	185604437	1000	+	.	gene_id "MSTRG.130529"; transcript_id "MSTRG.130529.141"; exon_number "1";
chr3	StringTie	exon	185606330	185606498	1000	+	.	gene_id "MSTRG.130529"; transcript_id "MSTRG.130529.141"; exon_number "2";
chr3	StringTie	exon	185609247	185609350	1000	+	.	gene_id "MSTRG.130529"; transcript_id "MSTRG.130529.141"; exon_number "3";
chr3	StringTie	exon	185611651	185611745	1000	+	.	gene_id "MSTRG.130529"; transcript_id "MSTRG.130529.141"; exon_number "4";
chr3	StringTie	exon	185612607	185612658	1000	+	.	gene_id "MSTRG.130529"; transcript_id "MSTRG.130529.141"; exon_number "5";
chr3	StringTie	exon	185613345	185613408	1000	+	.	gene_id "MSTRG.130529"; transcript_id "MSTRG.130529.141"; exon_number "6";
chr3	StringTie	exon	185614566	185614740	1000	+	.	gene_id "MSTRG.130529"; transcript_id "MSTRG.130529.141"; exon_number "7";
chr3	StringTie	exon	185617480	185617611	1000	+	.	gene_id "MSTRG.130529"; transcript_id "MSTRG.130529.141"; exon_number "8";
chr3	StringTie	exon	185619299	185619502	1000	+	.	gene_id "MSTRG.130529"; transcript_id "MSTRG.130529.141"; exon_number "9";
chr3	StringTie	exon	185621826	185621905	1000	+	.	gene_id "MSTRG.130529"; transcript_id "MSTRG.130529.141"; exon_number "10";
chr3	StringTie	exon	185623998	185624082	1000	+	.	gene_id "MSTRG.130529"; transcript_id "MSTRG.130529.141"; exon_number "11";
chr3	StringTie	exon	185626298	185626393	1000	+	.	gene_id "MSTRG.130529"; transcript_id "MSTRG.130529.141"; exon_number "12";
chr3	StringTie	exon	185629782	185631112	1000	+	.	gene_id "MSTRG.130529"; transcript_id "MSTRG.130529.141"; exon_number "13";
chr3	StringTie	transcript	185609247	185633545	1000	+	.	gene_id "MSTRG.130529"; transcript_id "MSTRG.130529.144";
chr3	StringTie	exon	185609247	185609350	1000	+	.	gene_id "MSTRG.130529"; transcript_id "MSTRG.130529.144"; exon_number "1";
chr3	StringTie	exon	185611651	185611745	1000	+	.	gene_id "MSTRG.130529"; transcript_id "MSTRG.130529.144"; exon_number "2";
chr3	StringTie	exon	185612607	185612658	1000	+	.	gene_id "MSTRG.130529"; transcript_id "MSTRG.130529.144"; exon_number "3";
chr3	StringTie	exon	185613345	185613408	1000	+	.	gene_id "MSTRG.130529"; transcript_id "MSTRG.130529.144"; exon_number "4";
chr3	StringTie	exon	185614564	185614740	1000	+	.	gene_id "MSTRG.130529"; transcript_id "MSTRG.130529.144"; exon_number "5";
chr3	StringTie	exon	185617480	185617611	1000	+	.	gene_id "MSTRG.130529"; transcript_id "MSTRG.130529.144"; exon_number "6";
chr3	StringTie	exon	185619299	185619502	1000	+	.	gene_id "MSTRG.130529"; transcript_id "MSTRG.130529.144"; exon_number "7";
chr3	StringTie	exon	185621826	185621905	1000	+	.	gene_id "MSTRG.130529"; transcript_id "MSTRG.130529.144"; exon_number "8";
chr3	StringTie	exon	185626298	185626393	1000	+	.	gene_id "MSTRG.130529"; transcript_id "MSTRG.130529.144"; exon_number "9";
chr3	StringTie	exon	185629782	185633545	1000	+	.	gene_id "MSTRG.130529"; transcript_id "MSTRG.130529.144"; exon_number "10";
chr3	StringTie	transcript	185613383	185633551	1000	+	.	gene_id "MSTRG.130529"; transcript_id "MSTRG.130529.148";
chr3	StringTie	exon	185613383	185613408	1000	+	.	gene_id "MSTRG.130529"; transcript_id "MSTRG.130529.148"; exon_number "1";
chr3	StringTie	exon	185626298	185626393	1000	+	.	gene_id "MSTRG.130529"; transcript_id "MSTRG.130529.148"; exon_number "2";
chr3	StringTie	exon	185629782	185633551	1000	+	.	gene_id "MSTRG.130529"; transcript_id "MSTRG.130529.148"; exon_number "3";
chr3	StringTie	transcript	185583374	185646263	1000	+	.	gene_id "MSTRG.130529"; transcript_id "MSTRG.130529.15";
chr3	StringTie	exon	185583374	185584472	1000	+	.	gene_id "MSTRG.130529"; transcript_id "MSTRG.130529.15"; exon_number "1";
chr3	StringTie	exon	185584515	185586514	1000	+	.	gene_id "MSTRG.130529"; transcript_id "MSTRG.130529.15"; exon_number "2";
chr3	StringTie	exon	185590114	185590169	1000	+	.	gene_id "MSTRG.130529"; transcript_id "MSTRG.130529.15"; exon_number "3";
chr3	StringTie	exon	185598412	185598545	1000	+	.	gene_id "MSTRG.130529"; transcript_id "MSTRG.130529.15"; exon_number "4";
chr3	StringTie	exon	185598958	185599024	1000	+	.	gene_id "MSTRG.130529"; transcript_id "MSTRG.130529.15"; exon_number "5";
chr3	StringTie	exon	185600765	185600855	1000	+	.	gene_id "MSTRG.130529"; transcript_id "MSTRG.130529.15"; exon_number "6";
chr3	StringTie	exon	185606330	185606498	1000	+	.	gene_id "MSTRG.130529"; transcript_id "MSTRG.130529.15"; exon_number "7";
chr3	StringTie	exon	185609247	185609350	1000	+	.	gene_id "MSTRG.130529"; transcript_id "MSTRG.130529.15"; exon_number "8";
chr3	StringTie	exon	185611651	185611745	1000	+	.	gene_id "MSTRG.130529"; transcript_id "MSTRG.130529.15"; exon_number "9";
chr3	StringTie	exon	185612607	185612658	1000	+	.	gene_id "MSTRG.130529"; transcript_id "MSTRG.130529.15"; exon_number "10";
chr3	StringTie	exon	185613345	185613408	1000	+	.	gene_id "MSTRG.130529"; transcript_id "MSTRG.130529.15"; exon_number "11";
chr3	StringTie	exon	185614564	185614740	1000	+	.	gene_id "MSTRG.130529"; transcript_id "MSTRG.130529.15"; exon_number "12";
chr3	StringTie	exon	185617480	185617611	1000	+	.	gene_id "MSTRG.130529"; transcript_id "MSTRG.130529.15"; exon_number "13";
chr3	StringTie	exon	185619299	185619502	1000	+	.	gene_id "MSTRG.130529"; transcript_id "MSTRG.130529.15"; exon_number "14";
chr3	StringTie	exon	185621826	185621905	1000	+	.	gene_id "MSTRG.130529"; transcript_id "MSTRG.130529.15"; exon_number "15";
chr3	StringTie	exon	185623998	185624082	1000	+	.	gene_id "MSTRG.130529"; transcript_id "MSTRG.130529.15"; exon_number "16";
chr3	StringTie	exon	185626298	185626393	1000	+	.	gene_id "MSTRG.130529"; transcript_id "MSTRG.130529.15"; exon_number "17";
chr3	StringTie	exon	185629782	185646263	1000	+	.	gene_id "MSTRG.130529"; transcript_id "MSTRG.130529.15"; exon_number "18";
chr3	StringTie	transcript	185644358	185644753	1000	+	.	gene_id "MSTRG.130529"; transcript_id "MSTRG.130529.150";
chr3	StringTie	exon	185644358	185644524	1000	+	.	gene_id "MSTRG.130529"; transcript_id "MSTRG.130529.150"; exon_number "1";
chr3	StringTie	exon	185644623	185644753	1000	+	.	gene_id "MSTRG.130529"; transcript_id "MSTRG.130529.150"; exon_number "2";
chr3	StringTie	transcript	185585796	185645784	1000	+	.	gene_id "MSTRG.130529"; transcript_id "MSTRG.130529.16";
chr3	StringTie	exon	185585796	185586514	1000	+	.	gene_id "MSTRG.130529"; transcript_id "MSTRG.130529.16"; exon_number "1";
chr3	StringTie	exon	185590114	185590169	1000	+	.	gene_id "MSTRG.130529"; transcript_id "MSTRG.130529.16"; exon_number "2";
chr3	StringTie	exon	185598412	185598545	1000	+	.	gene_id "MSTRG.130529"; transcript_id "MSTRG.130529.16"; exon_number "3";
chr3	StringTie	exon	185598992	185599024	1000	+	.	gene_id "MSTRG.130529"; transcript_id "MSTRG.130529.16"; exon_number "4";
chr3	StringTie	exon	185600765	185600855	1000	+	.	gene_id "MSTRG.130529"; transcript_id "MSTRG.130529.16"; exon_number "5";
chr3	StringTie	exon	185606330	185606498	1000	+	.	gene_id "MSTRG.130529"; transcript_id "MSTRG.130529.16"; exon_number "6";
chr3	StringTie	exon	185609247	185609350	1000	+	.	gene_id "MSTRG.130529"; transcript_id "MSTRG.130529.16"; exon_number "7";
chr3	StringTie	exon	185611651	185611745	1000	+	.	gene_id "MSTRG.130529"; transcript_id "MSTRG.130529.16"; exon_number "8";
chr3	StringTie	exon	185612607	185612658	1000	+	.	gene_id "MSTRG.130529"; transcript_id "MSTRG.130529.16"; exon_number "9";
chr3	StringTie	exon	185613345	185613408	1000	+	.	gene_id "MSTRG.130529"; transcript_id "MSTRG.130529.16"; exon_number "10";
chr3	StringTie	exon	185614564	185614740	1000	+	.	gene_id "MSTRG.130529"; transcript_id "MSTRG.130529.16"; exon_number "11";
chr3	StringTie	exon	185617480	185617611	1000	+	.	gene_id "MSTRG.130529"; transcript_id "MSTRG.130529.16"; exon_number "12";
chr3	StringTie	exon	185619299	185619502	1000	+	.	gene_id "MSTRG.130529"; transcript_id "MSTRG.130529.16"; exon_number "13";
chr3	StringTie	exon	185621826	185621905	1000	+	.	gene_id "MSTRG.130529"; transcript_id "MSTRG.130529.16"; exon_number "14";
chr3	StringTie	exon	185623998	185624082	1000	+	.	gene_id "MSTRG.130529"; transcript_id "MSTRG.130529.16"; exon_number "15";
chr3	StringTie	exon	185626298	185626393	1000	+	.	gene_id "MSTRG.130529"; transcript_id "MSTRG.130529.16"; exon_number "16";
chr3	StringTie	exon	185629782	185645784	1000	+	.	gene_id "MSTRG.130529"; transcript_id "MSTRG.130529.16"; exon_number "17";
chr3	StringTie	transcript	185585976	185634486	1000	+	.	gene_id "MSTRG.130529"; transcript_id "MSTRG.130529.17";
chr3	StringTie	exon	185585976	185586514	1000	+	.	gene_id "MSTRG.130529"; transcript_id "MSTRG.130529.17"; exon_number "1";
chr3	StringTie	exon	185590114	185590169	1000	+	.	gene_id "MSTRG.130529"; transcript_id "MSTRG.130529.17"; exon_number "2";
chr3	StringTie	exon	185598412	185598545	1000	+	.	gene_id "MSTRG.130529"; transcript_id "MSTRG.130529.17"; exon_number "3";
chr3	StringTie	exon	185598992	185599024	1000	+	.	gene_id "MSTRG.130529"; transcript_id "MSTRG.130529.17"; exon_number "4";
chr3	StringTie	exon	185600765	185600855	1000	+	.	gene_id "MSTRG.130529"; transcript_id "MSTRG.130529.17"; exon_number "5";
chr3	StringTie	exon	185606330	185606498	1000	+	.	gene_id "MSTRG.130529"; transcript_id "MSTRG.130529.17"; exon_number "6";
chr3	StringTie	exon	185609247	185609350	1000	+	.	gene_id "MSTRG.130529"; transcript_id "MSTRG.130529.17"; exon_number "7";
chr3	StringTie	exon	185611660	185611745	1000	+	.	gene_id "MSTRG.130529"; transcript_id "MSTRG.130529.17"; exon_number "8";
chr3	StringTie	exon	185612607	185612658	1000	+	.	gene_id "MSTRG.130529"; transcript_id "MSTRG.130529.17"; exon_number "9";
chr3	StringTie	exon	185613345	185613408	1000	+	.	gene_id "MSTRG.130529"; transcript_id "MSTRG.130529.17"; exon_number "10";
chr3	StringTie	exon	185614564	185614740	1000	+	.	gene_id "MSTRG.130529"; transcript_id "MSTRG.130529.17"; exon_number "11";
chr3	StringTie	exon	185617480	185617611	1000	+	.	gene_id "MSTRG.130529"; transcript_id "MSTRG.130529.17"; exon_number "12";
chr3	StringTie	exon	185619299	185619502	1000	+	.	gene_id "MSTRG.130529"; transcript_id "MSTRG.130529.17"; exon_number "13";
chr3	StringTie	exon	185621826	185621905	1000	+	.	gene_id "MSTRG.130529"; transcript_id "MSTRG.130529.17"; exon_number "14";
chr3	StringTie	exon	185623998	185624082	1000	+	.	gene_id "MSTRG.130529"; transcript_id "MSTRG.130529.17"; exon_number "15";
chr3	StringTie	exon	185626298	185626393	1000	+	.	gene_id "MSTRG.130529"; transcript_id "MSTRG.130529.17"; exon_number "16";
chr3	StringTie	exon	185629782	185634486	1000	+	.	gene_id "MSTRG.130529"; transcript_id "MSTRG.130529.17"; exon_number "17";
chr3	StringTie	transcript	185586029	185633847	1000	+	.	gene_id "MSTRG.130529"; transcript_id "MSTRG.130529.18";
chr3	StringTie	exon	185586029	185586514	1000	+	.	gene_id "MSTRG.130529"; transcript_id "MSTRG.130529.18"; exon_number "1";
chr3	StringTie	exon	185590114	185590169	1000	+	.	gene_id "MSTRG.130529"; transcript_id "MSTRG.130529.18"; exon_number "2";
chr3	StringTie	exon	185598412	185598545	1000	+	.	gene_id "MSTRG.130529"; transcript_id "MSTRG.130529.18"; exon_number "3";
chr3	StringTie	exon	185598992	185599024	1000	+	.	gene_id "MSTRG.130529"; transcript_id "MSTRG.130529.18"; exon_number "4";
chr3	StringTie	exon	185600765	185600855	1000	+	.	gene_id "MSTRG.130529"; transcript_id "MSTRG.130529.18"; exon_number "5";
chr3	StringTie	exon	185606330	185606498	1000	+	.	gene_id "MSTRG.130529"; transcript_id "MSTRG.130529.18"; exon_number "6";
chr3	StringTie	exon	185609247	185609350	1000	+	.	gene_id "MSTRG.130529"; transcript_id "MSTRG.130529.18"; exon_number "7";
chr3	StringTie	exon	185611651	185611745	1000	+	.	gene_id "MSTRG.130529"; transcript_id "MSTRG.130529.18"; exon_number "8";
chr3	StringTie	exon	185612607	185612658	1000	+	.	gene_id "MSTRG.130529"; transcript_id "MSTRG.130529.18"; exon_number "9";
chr3	StringTie	exon	185613345	185613408	1000	+	.	gene_id "MSTRG.130529"; transcript_id "MSTRG.130529.18"; exon_number "10";
chr3	StringTie	exon	185614564	185614740	1000	+	.	gene_id "MSTRG.130529"; transcript_id "MSTRG.130529.18"; exon_number "11";
chr3	StringTie	exon	185617480	185617611	1000	+	.	gene_id "MSTRG.130529"; transcript_id "MSTRG.130529.18"; exon_number "12";
chr3	StringTie	exon	185619299	185619502	1000	+	.	gene_id "MSTRG.130529"; transcript_id "MSTRG.130529.18"; exon_number "13";
chr3	StringTie	exon	185621826	185621905	1000	+	.	gene_id "MSTRG.130529"; transcript_id "MSTRG.130529.18"; exon_number "14";
chr3	StringTie	exon	185623998	185624082	1000	+	.	gene_id "MSTRG.130529"; transcript_id "MSTRG.130529.18"; exon_number "15";
chr3	StringTie	exon	185626298	185626393	1000	+	.	gene_id "MSTRG.130529"; transcript_id "MSTRG.130529.18"; exon_number "16";
chr3	StringTie	exon	185629788	185633847	1000	+	.	gene_id "MSTRG.130529"; transcript_id "MSTRG.130529.18"; exon_number "17";
chr3	StringTie	transcript	185586044	185633558	1000	+	.	gene_id "MSTRG.130529"; transcript_id "MSTRG.130529.19";
chr3	StringTie	exon	185586044	185586514	1000	+	.	gene_id "MSTRG.130529"; transcript_id "MSTRG.130529.19"; exon_number "1";
chr3	StringTie	exon	185590114	185590169	1000	+	.	gene_id "MSTRG.130529"; transcript_id "MSTRG.130529.19"; exon_number "2";
chr3	StringTie	exon	185598412	185598545	1000	+	.	gene_id "MSTRG.130529"; transcript_id "MSTRG.130529.19"; exon_number "3";
chr3	StringTie	exon	185598992	185599024	1000	+	.	gene_id "MSTRG.130529"; transcript_id "MSTRG.130529.19"; exon_number "4";
chr3	StringTie	exon	185600765	185600855	1000	+	.	gene_id "MSTRG.130529"; transcript_id "MSTRG.130529.19"; exon_number "5";
chr3	StringTie	exon	185606330	185606498	1000	+	.	gene_id "MSTRG.130529"; transcript_id "MSTRG.130529.19"; exon_number "6";
chr3	StringTie	exon	185609247	185609350	1000	+	.	gene_id "MSTRG.130529"; transcript_id "MSTRG.130529.19"; exon_number "7";
chr3	StringTie	exon	185611651	185611745	1000	+	.	gene_id "MSTRG.130529"; transcript_id "MSTRG.130529.19"; exon_number "8";
chr3	StringTie	exon	185612607	185612658	1000	+	.	gene_id "MSTRG.130529"; transcript_id "MSTRG.130529.19"; exon_number "9";
chr3	StringTie	exon	185613345	185613408	1000	+	.	gene_id "MSTRG.130529"; transcript_id "MSTRG.130529.19"; exon_number "10";
chr3	StringTie	exon	185614564	185614740	1000	+	.	gene_id "MSTRG.130529"; transcript_id "MSTRG.130529.19"; exon_number "11";
chr3	StringTie	exon	185619299	185619502	1000	+	.	gene_id "MSTRG.130529"; transcript_id "MSTRG.130529.19"; exon_number "12";
chr3	StringTie	exon	185621826	185621905	1000	+	.	gene_id "MSTRG.130529"; transcript_id "MSTRG.130529.19"; exon_number "13";
chr3	StringTie	exon	185623998	185624082	1000	+	.	gene_id "MSTRG.130529"; transcript_id "MSTRG.130529.19"; exon_number "14";
chr3	StringTie	exon	185626298	185626393	1000	+	.	gene_id "MSTRG.130529"; transcript_id "MSTRG.130529.19"; exon_number "15";
chr3	StringTie	exon	185629782	185633558	1000	+	.	gene_id "MSTRG.130529"; transcript_id "MSTRG.130529.19"; exon_number "16";
chr3	StringTie	transcript	185582496	185633551	1000	+	.	gene_id "MSTRG.130529"; transcript_id "MSTRG.130529.2";
chr3	StringTie	exon	185582496	185582817	1000	+	.	gene_id "MSTRG.130529"; transcript_id "MSTRG.130529.2"; exon_number "1";
chr3	StringTie	exon	185590114	185590169	1000	+	.	gene_id "MSTRG.130529"; transcript_id "MSTRG.130529.2"; exon_number "2";
chr3	StringTie	exon	185598412	185598545	1000	+	.	gene_id "MSTRG.130529"; transcript_id "MSTRG.130529.2"; exon_number "3";
chr3	StringTie	exon	185598958	185599024	1000	+	.	gene_id "MSTRG.130529"; transcript_id "MSTRG.130529.2"; exon_number "4";
chr3	StringTie	exon	185600765	185600855	1000	+	.	gene_id "MSTRG.130529"; transcript_id "MSTRG.130529.2"; exon_number "5";
chr3	StringTie	exon	185606330	185606498	1000	+	.	gene_id "MSTRG.130529"; transcript_id "MSTRG.130529.2"; exon_number "6";
chr3	StringTie	exon	185609247	185609350	1000	+	.	gene_id "MSTRG.130529"; transcript_id "MSTRG.130529.2"; exon_number "7";
chr3	StringTie	exon	185611660	185611745	1000	+	.	gene_id "MSTRG.130529"; transcript_id "MSTRG.130529.2"; exon_number "8";
chr3	StringTie	exon	185612607	185612658	1000	+	.	gene_id "MSTRG.130529"; transcript_id "MSTRG.130529.2"; exon_number "9";
chr3	StringTie	exon	185613345	185613408	1000	+	.	gene_id "MSTRG.130529"; transcript_id "MSTRG.130529.2"; exon_number "10";
chr3	StringTie	exon	185614564	185614740	1000	+	.	gene_id "MSTRG.130529"; transcript_id "MSTRG.130529.2"; exon_number "11";
chr3	StringTie	exon	185617480	185617611	1000	+	.	gene_id "MSTRG.130529"; transcript_id "MSTRG.130529.2"; exon_number "12";
chr3	StringTie	exon	185619299	185619502	1000	+	.	gene_id "MSTRG.130529"; transcript_id "MSTRG.130529.2"; exon_number "13";
chr3	StringTie	exon	185621826	185621905	1000	+	.	gene_id "MSTRG.130529"; transcript_id "MSTRG.130529.2"; exon_number "14";
chr3	StringTie	exon	185623998	185624082	1000	+	.	gene_id "MSTRG.130529"; transcript_id "MSTRG.130529.2"; exon_number "15";
chr3	StringTie	exon	185626298	185626393	1000	+	.	gene_id "MSTRG.130529"; transcript_id "MSTRG.130529.2"; exon_number "16";
chr3	StringTie	exon	185629782	185633551	1000	+	.	gene_id "MSTRG.130529"; transcript_id "MSTRG.130529.2"; exon_number "17";
chr3	StringTie	transcript	185586079	185641698	1000	+	.	gene_id "MSTRG.130529"; transcript_id "MSTRG.130529.20";
chr3	StringTie	exon	185586079	185586514	1000	+	.	gene_id "MSTRG.130529"; transcript_id "MSTRG.130529.20"; exon_number "1";
chr3	StringTie	exon	185590114	185590169	1000	+	.	gene_id "MSTRG.130529"; transcript_id "MSTRG.130529.20"; exon_number "2";
chr3	StringTie	exon	185598412	185598497	1000	+	.	gene_id "MSTRG.130529"; transcript_id "MSTRG.130529.20"; exon_number "3";
chr3	StringTie	exon	185598958	185599024	1000	+	.	gene_id "MSTRG.130529"; transcript_id "MSTRG.130529.20"; exon_number "4";
chr3	StringTie	exon	185600765	185600855	1000	+	.	gene_id "MSTRG.130529"; transcript_id "MSTRG.130529.20"; exon_number "5";
chr3	StringTie	exon	185606330	185606498	1000	+	.	gene_id "MSTRG.130529"; transcript_id "MSTRG.130529.20"; exon_number "6";
chr3	StringTie	exon	185609247	185609350	1000	+	.	gene_id "MSTRG.130529"; transcript_id "MSTRG.130529.20"; exon_number "7";
chr3	StringTie	exon	185611651	185611745	1000	+	.	gene_id "MSTRG.130529"; transcript_id "MSTRG.130529.20"; exon_number "8";
chr3	StringTie	exon	185612607	185612658	1000	+	.	gene_id "MSTRG.130529"; transcript_id "MSTRG.130529.20"; exon_number "9";
chr3	StringTie	exon	185613345	185613408	1000	+	.	gene_id "MSTRG.130529"; transcript_id "MSTRG.130529.20"; exon_number "10";
chr3	StringTie	exon	185614564	185614740	1000	+	.	gene_id "MSTRG.130529"; transcript_id "MSTRG.130529.20"; exon_number "11";
chr3	StringTie	exon	185617480	185617611	1000	+	.	gene_id "MSTRG.130529"; transcript_id "MSTRG.130529.20"; exon_number "12";
chr3	StringTie	exon	185619299	185619502	1000	+	.	gene_id "MSTRG.130529"; transcript_id "MSTRG.130529.20"; exon_number "13";
chr3	StringTie	exon	185621826	185621905	1000	+	.	gene_id "MSTRG.130529"; transcript_id "MSTRG.130529.20"; exon_number "14";
chr3	StringTie	exon	185623998	185624082	1000	+	.	gene_id "MSTRG.130529"; transcript_id "MSTRG.130529.20"; exon_number "15";
chr3	StringTie	exon	185626298	185626393	1000	+	.	gene_id "MSTRG.130529"; transcript_id "MSTRG.130529.20"; exon_number "16";
chr3	StringTie	exon	185629782	185641698	1000	+	.	gene_id "MSTRG.130529"; transcript_id "MSTRG.130529.20"; exon_number "17";
chr3	StringTie	transcript	185586079	185633551	1000	+	.	gene_id "MSTRG.130529"; transcript_id "MSTRG.130529.21";
chr3	StringTie	exon	185586079	185586411	1000	+	.	gene_id "MSTRG.130529"; transcript_id "MSTRG.130529.21"; exon_number "1";
chr3	StringTie	exon	185590114	185590169	1000	+	.	gene_id "MSTRG.130529"; transcript_id "MSTRG.130529.21"; exon_number "2";
chr3	StringTie	exon	185598412	185598545	1000	+	.	gene_id "MSTRG.130529"; transcript_id "MSTRG.130529.21"; exon_number "3";
chr3	StringTie	exon	185598958	185599024	1000	+	.	gene_id "MSTRG.130529"; transcript_id "MSTRG.130529.21"; exon_number "4";
chr3	StringTie	exon	185600765	185600855	1000	+	.	gene_id "MSTRG.130529"; transcript_id "MSTRG.130529.21"; exon_number "5";
chr3	StringTie	exon	185606330	185606498	1000	+	.	gene_id "MSTRG.130529"; transcript_id "MSTRG.130529.21"; exon_number "6";
chr3	StringTie	exon	185609247	185609350	1000	+	.	gene_id "MSTRG.130529"; transcript_id "MSTRG.130529.21"; exon_number "7";
chr3	StringTie	exon	185611651	185611745	1000	+	.	gene_id "MSTRG.130529"; transcript_id "MSTRG.130529.21"; exon_number "8";
chr3	StringTie	exon	185612607	185612658	1000	+	.	gene_id "MSTRG.130529"; transcript_id "MSTRG.130529.21"; exon_number "9";
chr3	StringTie	exon	185613345	185613408	1000	+	.	gene_id "MSTRG.130529"; transcript_id "MSTRG.130529.21"; exon_number "10";
chr3	StringTie	exon	185614564	185614740	1000	+	.	gene_id "MSTRG.130529"; transcript_id "MSTRG.130529.21"; exon_number "11";
chr3	StringTie	exon	185617480	185617611	1000	+	.	gene_id "MSTRG.130529"; transcript_id "MSTRG.130529.21"; exon_number "12";
chr3	StringTie	exon	185619299	185619502	1000	+	.	gene_id "MSTRG.130529"; transcript_id "MSTRG.130529.21"; exon_number "13";
chr3	StringTie	exon	185621826	185621905	1000	+	.	gene_id "MSTRG.130529"; transcript_id "MSTRG.130529.21"; exon_number "14";
chr3	StringTie	exon	185623998	185624082	1000	+	.	gene_id "MSTRG.130529"; transcript_id "MSTRG.130529.21"; exon_number "15";
chr3	StringTie	exon	185626298	185626393	1000	+	.	gene_id "MSTRG.130529"; transcript_id "MSTRG.130529.21"; exon_number "16";
chr3	StringTie	exon	185629782	185633551	1000	+	.	gene_id "MSTRG.130529"; transcript_id "MSTRG.130529.21"; exon_number "17";
chr3	StringTie	transcript	185586079	185633551	1000	+	.	gene_id "MSTRG.130529"; transcript_id "MSTRG.130529.22";
chr3	StringTie	exon	185586079	185586514	1000	+	.	gene_id "MSTRG.130529"; transcript_id "MSTRG.130529.22"; exon_number "1";
chr3	StringTie	exon	185590114	185590169	1000	+	.	gene_id "MSTRG.130529"; transcript_id "MSTRG.130529.22"; exon_number "2";
chr3	StringTie	exon	185598412	185598545	1000	+	.	gene_id "MSTRG.130529"; transcript_id "MSTRG.130529.22"; exon_number "3";
chr3	StringTie	exon	185598958	185599024	1000	+	.	gene_id "MSTRG.130529"; transcript_id "MSTRG.130529.22"; exon_number "4";
chr3	StringTie	exon	185600765	185600855	1000	+	.	gene_id "MSTRG.130529"; transcript_id "MSTRG.130529.22"; exon_number "5";
chr3	StringTie	exon	185606330	185606498	1000	+	.	gene_id "MSTRG.130529"; transcript_id "MSTRG.130529.22"; exon_number "6";
chr3	StringTie	exon	185609247	185609350	1000	+	.	gene_id "MSTRG.130529"; transcript_id "MSTRG.130529.22"; exon_number "7";
chr3	StringTie	exon	185611651	185611745	1000	+	.	gene_id "MSTRG.130529"; transcript_id "MSTRG.130529.22"; exon_number "8";
chr3	StringTie	exon	185612607	185612658	1000	+	.	gene_id "MSTRG.130529"; transcript_id "MSTRG.130529.22"; exon_number "9";
chr3	StringTie	exon	185613345	185613408	1000	+	.	gene_id "MSTRG.130529"; transcript_id "MSTRG.130529.22"; exon_number "10";
chr3	StringTie	exon	185614564	185614740	1000	+	.	gene_id "MSTRG.130529"; transcript_id "MSTRG.130529.22"; exon_number "11";
chr3	StringTie	exon	185617480	185617611	1000	+	.	gene_id "MSTRG.130529"; transcript_id "MSTRG.130529.22"; exon_number "12";
chr3	StringTie	exon	185619299	185619502	1000	+	.	gene_id "MSTRG.130529"; transcript_id "MSTRG.130529.22"; exon_number "13";
chr3	StringTie	exon	185621826	185621905	1000	+	.	gene_id "MSTRG.130529"; transcript_id "MSTRG.130529.22"; exon_number "14";
chr3	StringTie	exon	185623998	185624082	1000	+	.	gene_id "MSTRG.130529"; transcript_id "MSTRG.130529.22"; exon_number "15";
chr3	StringTie	exon	185626298	185626393	1000	+	.	gene_id "MSTRG.130529"; transcript_id "MSTRG.130529.22"; exon_number "16";
chr3	StringTie	exon	185629782	185629952	1000	+	.	gene_id "MSTRG.130529"; transcript_id "MSTRG.130529.22"; exon_number "17";
chr3	StringTie	exon	185630436	185633551	1000	+	.	gene_id "MSTRG.130529"; transcript_id "MSTRG.130529.22"; exon_number "18";
chr3	StringTie	transcript	185586082	185633632	1000	+	.	gene_id "MSTRG.130529"; transcript_id "MSTRG.130529.23";
chr3	StringTie	exon	185586082	185586514	1000	+	.	gene_id "MSTRG.130529"; transcript_id "MSTRG.130529.23"; exon_number "1";
chr3	StringTie	exon	185590114	185590169	1000	+	.	gene_id "MSTRG.130529"; transcript_id "MSTRG.130529.23"; exon_number "2";
chr3	StringTie	exon	185598412	185598545	1000	+	.	gene_id "MSTRG.130529"; transcript_id "MSTRG.130529.23"; exon_number "3";
chr3	StringTie	exon	185598958	185599029	1000	+	.	gene_id "MSTRG.130529"; transcript_id "MSTRG.130529.23"; exon_number "4";
chr3	StringTie	exon	185600765	185600855	1000	+	.	gene_id "MSTRG.130529"; transcript_id "MSTRG.130529.23"; exon_number "5";
chr3	StringTie	exon	185606330	185606498	1000	+	.	gene_id "MSTRG.130529"; transcript_id "MSTRG.130529.23"; exon_number "6";
chr3	StringTie	exon	185609247	185609350	1000	+	.	gene_id "MSTRG.130529"; transcript_id "MSTRG.130529.23"; exon_number "7";
chr3	StringTie	exon	185611651	185611745	1000	+	.	gene_id "MSTRG.130529"; transcript_id "MSTRG.130529.23"; exon_number "8";
chr3	StringTie	exon	185612607	185612658	1000	+	.	gene_id "MSTRG.130529"; transcript_id "MSTRG.130529.23"; exon_number "9";
chr3	StringTie	exon	185613345	185613408	1000	+	.	gene_id "MSTRG.130529"; transcript_id "MSTRG.130529.23"; exon_number "10";
chr3	StringTie	exon	185614564	185614740	1000	+	.	gene_id "MSTRG.130529"; transcript_id "MSTRG.130529.23"; exon_number "11";
chr3	StringTie	exon	185617480	185617611	1000	+	.	gene_id "MSTRG.130529"; transcript_id "MSTRG.130529.23"; exon_number "12";
chr3	StringTie	exon	185619299	185619502	1000	+	.	gene_id "MSTRG.130529"; transcript_id "MSTRG.130529.23"; exon_number "13";
chr3	StringTie	exon	185621826	185621905	1000	+	.	gene_id "MSTRG.130529"; transcript_id "MSTRG.130529.23"; exon_number "14";
chr3	StringTie	exon	185623998	185624082	1000	+	.	gene_id "MSTRG.130529"; transcript_id "MSTRG.130529.23"; exon_number "15";
chr3	StringTie	exon	185626298	185626393	1000	+	.	gene_id "MSTRG.130529"; transcript_id "MSTRG.130529.23"; exon_number "16";
chr3	StringTie	exon	185629782	185633632	1000	+	.	gene_id "MSTRG.130529"; transcript_id "MSTRG.130529.23"; exon_number "17";
chr3	StringTie	transcript	185586085	185635877	1000	+	.	gene_id "MSTRG.130529"; transcript_id "MSTRG.130529.24";
chr3	StringTie	exon	185586085	185586514	1000	+	.	gene_id "MSTRG.130529"; transcript_id "MSTRG.130529.24"; exon_number "1";
chr3	StringTie	exon	185590114	185590169	1000	+	.	gene_id "MSTRG.130529"; transcript_id "MSTRG.130529.24"; exon_number "2";
chr3	StringTie	exon	185598412	185598497	1000	+	.	gene_id "MSTRG.130529"; transcript_id "MSTRG.130529.24"; exon_number "3";
chr3	StringTie	exon	185598958	185599024	1000	+	.	gene_id "MSTRG.130529"; transcript_id "MSTRG.130529.24"; exon_number "4";
chr3	StringTie	exon	185600765	185600855	1000	+	.	gene_id "MSTRG.130529"; transcript_id "MSTRG.130529.24"; exon_number "5";
chr3	StringTie	exon	185606330	185606498	1000	+	.	gene_id "MSTRG.130529"; transcript_id "MSTRG.130529.24"; exon_number "6";
chr3	StringTie	exon	185609247	185609350	1000	+	.	gene_id "MSTRG.130529"; transcript_id "MSTRG.130529.24"; exon_number "7";
chr3	StringTie	exon	185611660	185611745	1000	+	.	gene_id "MSTRG.130529"; transcript_id "MSTRG.130529.24"; exon_number "8";
chr3	StringTie	exon	185612607	185612658	1000	+	.	gene_id "MSTRG.130529"; transcript_id "MSTRG.130529.24"; exon_number "9";
chr3	StringTie	exon	185613345	185613408	1000	+	.	gene_id "MSTRG.130529"; transcript_id "MSTRG.130529.24"; exon_number "10";
chr3	StringTie	exon	185614564	185614740	1000	+	.	gene_id "MSTRG.130529"; transcript_id "MSTRG.130529.24"; exon_number "11";
chr3	StringTie	exon	185617480	185617611	1000	+	.	gene_id "MSTRG.130529"; transcript_id "MSTRG.130529.24"; exon_number "12";
chr3	StringTie	exon	185619299	185619502	1000	+	.	gene_id "MSTRG.130529"; transcript_id "MSTRG.130529.24"; exon_number "13";
chr3	StringTie	exon	185621826	185621905	1000	+	.	gene_id "MSTRG.130529"; transcript_id "MSTRG.130529.24"; exon_number "14";
chr3	StringTie	exon	185623998	185624082	1000	+	.	gene_id "MSTRG.130529"; transcript_id "MSTRG.130529.24"; exon_number "15";
chr3	StringTie	exon	185626298	185626393	1000	+	.	gene_id "MSTRG.130529"; transcript_id "MSTRG.130529.24"; exon_number "16";
chr3	StringTie	exon	185629782	185635877	1000	+	.	gene_id "MSTRG.130529"; transcript_id "MSTRG.130529.24"; exon_number "17";
chr3	StringTie	transcript	185586085	185641799	1000	+	.	gene_id "MSTRG.130529"; transcript_id "MSTRG.130529.25";
chr3	StringTie	exon	185586085	185586514	1000	+	.	gene_id "MSTRG.130529"; transcript_id "MSTRG.130529.25"; exon_number "1";
chr3	StringTie	exon	185590114	185590169	1000	+	.	gene_id "MSTRG.130529"; transcript_id "MSTRG.130529.25"; exon_number "2";
chr3	StringTie	exon	185598412	185598545	1000	+	.	gene_id "MSTRG.130529"; transcript_id "MSTRG.130529.25"; exon_number "3";
chr3	StringTie	exon	185598992	185599024	1000	+	.	gene_id "MSTRG.130529"; transcript_id "MSTRG.130529.25"; exon_number "4";
chr3	StringTie	exon	185600765	185600855	1000	+	.	gene_id "MSTRG.130529"; transcript_id "MSTRG.130529.25"; exon_number "5";
chr3	StringTie	exon	185606330	185606498	1000	+	.	gene_id "MSTRG.130529"; transcript_id "MSTRG.130529.25"; exon_number "6";
chr3	StringTie	exon	185609247	185609350	1000	+	.	gene_id "MSTRG.130529"; transcript_id "MSTRG.130529.25"; exon_number "7";
chr3	StringTie	exon	185611651	185611745	1000	+	.	gene_id "MSTRG.130529"; transcript_id "MSTRG.130529.25"; exon_number "8";
chr3	StringTie	exon	185612607	185612658	1000	+	.	gene_id "MSTRG.130529"; transcript_id "MSTRG.130529.25"; exon_number "9";
chr3	StringTie	exon	185613345	185613408	1000	+	.	gene_id "MSTRG.130529"; transcript_id "MSTRG.130529.25"; exon_number "10";
chr3	StringTie	exon	185614564	185614740	1000	+	.	gene_id "MSTRG.130529"; transcript_id "MSTRG.130529.25"; exon_number "11";
chr3	StringTie	exon	185617480	185617611	1000	+	.	gene_id "MSTRG.130529"; transcript_id "MSTRG.130529.25"; exon_number "12";
chr3	StringTie	exon	185619299	185619502	1000	+	.	gene_id "MSTRG.130529"; transcript_id "MSTRG.130529.25"; exon_number "13";
chr3	StringTie	exon	185621826	185621905	1000	+	.	gene_id "MSTRG.130529"; transcript_id "MSTRG.130529.25"; exon_number "14";
chr3	StringTie	exon	185623998	185624082	1000	+	.	gene_id "MSTRG.130529"; transcript_id "MSTRG.130529.25"; exon_number "15";
chr3	StringTie	exon	185626298	185626393	1000	+	.	gene_id "MSTRG.130529"; transcript_id "MSTRG.130529.25"; exon_number "16";
chr3	StringTie	exon	185629782	185635769	1000	+	.	gene_id "MSTRG.130529"; transcript_id "MSTRG.130529.25"; exon_number "17";
chr3	StringTie	exon	185637032	185641799	1000	+	.	gene_id "MSTRG.130529"; transcript_id "MSTRG.130529.25"; exon_number "18";
chr3	StringTie	transcript	185586101	185633552	1000	+	.	gene_id "MSTRG.130529"; transcript_id "MSTRG.130529.26";
chr3	StringTie	exon	185586101	185586514	1000	+	.	gene_id "MSTRG.130529"; transcript_id "MSTRG.130529.26"; exon_number "1";
chr3	StringTie	exon	185590114	185590169	1000	+	.	gene_id "MSTRG.130529"; transcript_id "MSTRG.130529.26"; exon_number "2";
chr3	StringTie	exon	185598412	185598497	1000	+	.	gene_id "MSTRG.130529"; transcript_id "MSTRG.130529.26"; exon_number "3";
chr3	StringTie	exon	185598992	185599024	1000	+	.	gene_id "MSTRG.130529"; transcript_id "MSTRG.130529.26"; exon_number "4";
chr3	StringTie	exon	185600765	185600855	1000	+	.	gene_id "MSTRG.130529"; transcript_id "MSTRG.130529.26"; exon_number "5";
chr3	StringTie	exon	185606330	185606498	1000	+	.	gene_id "MSTRG.130529"; transcript_id "MSTRG.130529.26"; exon_number "6";
chr3	StringTie	exon	185609247	185609350	1000	+	.	gene_id "MSTRG.130529"; transcript_id "MSTRG.130529.26"; exon_number "7";
chr3	StringTie	exon	185611651	185611745	1000	+	.	gene_id "MSTRG.130529"; transcript_id "MSTRG.130529.26"; exon_number "8";
chr3	StringTie	exon	185612607	185612658	1000	+	.	gene_id "MSTRG.130529"; transcript_id "MSTRG.130529.26"; exon_number "9";
chr3	StringTie	exon	185613345	185613408	1000	+	.	gene_id "MSTRG.130529"; transcript_id "MSTRG.130529.26"; exon_number "10";
chr3	StringTie	exon	185614564	185614740	1000	+	.	gene_id "MSTRG.130529"; transcript_id "MSTRG.130529.26"; exon_number "11";
chr3	StringTie	exon	185617480	185617611	1000	+	.	gene_id "MSTRG.130529"; transcript_id "MSTRG.130529.26"; exon_number "12";
chr3	StringTie	exon	185619299	185619502	1000	+	.	gene_id "MSTRG.130529"; transcript_id "MSTRG.130529.26"; exon_number "13";
chr3	StringTie	exon	185621826	185621905	1000	+	.	gene_id "MSTRG.130529"; transcript_id "MSTRG.130529.26"; exon_number "14";
chr3	StringTie	exon	185623998	185624082	1000	+	.	gene_id "MSTRG.130529"; transcript_id "MSTRG.130529.26"; exon_number "15";
chr3	StringTie	exon	185626298	185626393	1000	+	.	gene_id "MSTRG.130529"; transcript_id "MSTRG.130529.26"; exon_number "16";
chr3	StringTie	exon	185629782	185633552	1000	+	.	gene_id "MSTRG.130529"; transcript_id "MSTRG.130529.26"; exon_number "17";
chr3	StringTie	transcript	185586101	185633578	1000	+	.	gene_id "MSTRG.130529"; transcript_id "MSTRG.130529.27";
chr3	StringTie	exon	185586101	185586514	1000	+	.	gene_id "MSTRG.130529"; transcript_id "MSTRG.130529.27"; exon_number "1";
chr3	StringTie	exon	185590114	185590169	1000	+	.	gene_id "MSTRG.130529"; transcript_id "MSTRG.130529.27"; exon_number "2";
chr3	StringTie	exon	185598412	185598545	1000	+	.	gene_id "MSTRG.130529"; transcript_id "MSTRG.130529.27"; exon_number "3";
chr3	StringTie	exon	185598992	185599024	1000	+	.	gene_id "MSTRG.130529"; transcript_id "MSTRG.130529.27"; exon_number "4";
chr3	StringTie	exon	185600765	185600855	1000	+	.	gene_id "MSTRG.130529"; transcript_id "MSTRG.130529.27"; exon_number "5";
chr3	StringTie	exon	185606330	185606498	1000	+	.	gene_id "MSTRG.130529"; transcript_id "MSTRG.130529.27"; exon_number "6";
chr3	StringTie	exon	185609247	185609350	1000	+	.	gene_id "MSTRG.130529"; transcript_id "MSTRG.130529.27"; exon_number "7";
chr3	StringTie	exon	185611651	185611745	1000	+	.	gene_id "MSTRG.130529"; transcript_id "MSTRG.130529.27"; exon_number "8";
chr3	StringTie	exon	185612607	185612658	1000	+	.	gene_id "MSTRG.130529"; transcript_id "MSTRG.130529.27"; exon_number "9";
chr3	StringTie	exon	185613345	185613408	1000	+	.	gene_id "MSTRG.130529"; transcript_id "MSTRG.130529.27"; exon_number "10";
chr3	StringTie	exon	185614564	185614740	1000	+	.	gene_id "MSTRG.130529"; transcript_id "MSTRG.130529.27"; exon_number "11";
chr3	StringTie	exon	185617480	185617611	1000	+	.	gene_id "MSTRG.130529"; transcript_id "MSTRG.130529.27"; exon_number "12";
chr3	StringTie	exon	185619299	185619502	1000	+	.	gene_id "MSTRG.130529"; transcript_id "MSTRG.130529.27"; exon_number "13";
chr3	StringTie	exon	185621826	185621905	1000	+	.	gene_id "MSTRG.130529"; transcript_id "MSTRG.130529.27"; exon_number "14";
chr3	StringTie	exon	185623998	185624082	1000	+	.	gene_id "MSTRG.130529"; transcript_id "MSTRG.130529.27"; exon_number "15";
chr3	StringTie	exon	185626298	185626393	1000	+	.	gene_id "MSTRG.130529"; transcript_id "MSTRG.130529.27"; exon_number "16";
chr3	StringTie	exon	185628527	185633578	1000	+	.	gene_id "MSTRG.130529"; transcript_id "MSTRG.130529.27"; exon_number "17";
chr3	StringTie	transcript	185586145	185633551	1000	+	.	gene_id "MSTRG.130529"; transcript_id "MSTRG.130529.28";
chr3	StringTie	exon	185586145	185586514	1000	+	.	gene_id "MSTRG.130529"; transcript_id "MSTRG.130529.28"; exon_number "1";
chr3	StringTie	exon	185590114	185590169	1000	+	.	gene_id "MSTRG.130529"; transcript_id "MSTRG.130529.28"; exon_number "2";
chr3	StringTie	exon	185598412	185598545	1000	+	.	gene_id "MSTRG.130529"; transcript_id "MSTRG.130529.28"; exon_number "3";
chr3	StringTie	exon	185598992	185599024	1000	+	.	gene_id "MSTRG.130529"; transcript_id "MSTRG.130529.28"; exon_number "4";
chr3	StringTie	exon	185600765	185600855	1000	+	.	gene_id "MSTRG.130529"; transcript_id "MSTRG.130529.28"; exon_number "5";
chr3	StringTie	exon	185606330	185606498	1000	+	.	gene_id "MSTRG.130529"; transcript_id "MSTRG.130529.28"; exon_number "6";
chr3	StringTie	exon	185609247	185609350	1000	+	.	gene_id "MSTRG.130529"; transcript_id "MSTRG.130529.28"; exon_number "7";
chr3	StringTie	exon	185611651	185611745	1000	+	.	gene_id "MSTRG.130529"; transcript_id "MSTRG.130529.28"; exon_number "8";
chr3	StringTie	exon	185612607	185612658	1000	+	.	gene_id "MSTRG.130529"; transcript_id "MSTRG.130529.28"; exon_number "9";
chr3	StringTie	exon	185613345	185613408	1000	+	.	gene_id "MSTRG.130529"; transcript_id "MSTRG.130529.28"; exon_number "10";
chr3	StringTie	exon	185614564	185614740	1000	+	.	gene_id "MSTRG.130529"; transcript_id "MSTRG.130529.28"; exon_number "11";
chr3	StringTie	exon	185617480	185617611	1000	+	.	gene_id "MSTRG.130529"; transcript_id "MSTRG.130529.28"; exon_number "12";
chr3	StringTie	exon	185619299	185619501	1000	+	.	gene_id "MSTRG.130529"; transcript_id "MSTRG.130529.28"; exon_number "13";
chr3	StringTie	exon	185621826	185621905	1000	+	.	gene_id "MSTRG.130529"; transcript_id "MSTRG.130529.28"; exon_number "14";
chr3	StringTie	exon	185623998	185624082	1000	+	.	gene_id "MSTRG.130529"; transcript_id "MSTRG.130529.28"; exon_number "15";
chr3	StringTie	exon	185626298	185626393	1000	+	.	gene_id "MSTRG.130529"; transcript_id "MSTRG.130529.28"; exon_number "16";
chr3	StringTie	exon	185629782	185633551	1000	+	.	gene_id "MSTRG.130529"; transcript_id "MSTRG.130529.28"; exon_number "17";
chr3	StringTie	transcript	185586147	185633551	1000	+	.	gene_id "MSTRG.130529"; transcript_id "MSTRG.130529.29";
chr3	StringTie	exon	185586147	185586514	1000	+	.	gene_id "MSTRG.130529"; transcript_id "MSTRG.130529.29"; exon_number "1";
chr3	StringTie	exon	185590114	185590169	1000	+	.	gene_id "MSTRG.130529"; transcript_id "MSTRG.130529.29"; exon_number "2";
chr3	StringTie	exon	185598412	185598545	1000	+	.	gene_id "MSTRG.130529"; transcript_id "MSTRG.130529.29"; exon_number "3";
chr3	StringTie	exon	185598992	185599029	1000	+	.	gene_id "MSTRG.130529"; transcript_id "MSTRG.130529.29"; exon_number "4";
chr3	StringTie	exon	185600765	185600855	1000	+	.	gene_id "MSTRG.130529"; transcript_id "MSTRG.130529.29"; exon_number "5";
chr3	StringTie	exon	185606330	185606498	1000	+	.	gene_id "MSTRG.130529"; transcript_id "MSTRG.130529.29"; exon_number "6";
chr3	StringTie	exon	185609247	185609350	1000	+	.	gene_id "MSTRG.130529"; transcript_id "MSTRG.130529.29"; exon_number "7";
chr3	StringTie	exon	185611651	185611745	1000	+	.	gene_id "MSTRG.130529"; transcript_id "MSTRG.130529.29"; exon_number "8";
chr3	StringTie	exon	185612607	185612658	1000	+	.	gene_id "MSTRG.130529"; transcript_id "MSTRG.130529.29"; exon_number "9";
chr3	StringTie	exon	185613345	185613408	1000	+	.	gene_id "MSTRG.130529"; transcript_id "MSTRG.130529.29"; exon_number "10";
chr3	StringTie	exon	185614564	185614740	1000	+	.	gene_id "MSTRG.130529"; transcript_id "MSTRG.130529.29"; exon_number "11";
chr3	StringTie	exon	185617480	185617611	1000	+	.	gene_id "MSTRG.130529"; transcript_id "MSTRG.130529.29"; exon_number "12";
chr3	StringTie	exon	185619299	185619502	1000	+	.	gene_id "MSTRG.130529"; transcript_id "MSTRG.130529.29"; exon_number "13";
chr3	StringTie	exon	185621826	185621905	1000	+	.	gene_id "MSTRG.130529"; transcript_id "MSTRG.130529.29"; exon_number "14";
chr3	StringTie	exon	185623998	185624082	1000	+	.	gene_id "MSTRG.130529"; transcript_id "MSTRG.130529.29"; exon_number "15";
chr3	StringTie	exon	185626298	185626393	1000	+	.	gene_id "MSTRG.130529"; transcript_id "MSTRG.130529.29"; exon_number "16";
chr3	StringTie	exon	185629782	185633551	1000	+	.	gene_id "MSTRG.130529"; transcript_id "MSTRG.130529.29"; exon_number "17";
chr3	StringTie	transcript	185582496	185641546	1000	+	.	gene_id "MSTRG.130529"; transcript_id "MSTRG.130529.3";
chr3	StringTie	exon	185582496	185582817	1000	+	.	gene_id "MSTRG.130529"; transcript_id "MSTRG.130529.3"; exon_number "1";
chr3	StringTie	exon	185590114	185590169	1000	+	.	gene_id "MSTRG.130529"; transcript_id "MSTRG.130529.3"; exon_number "2";
chr3	StringTie	exon	185598412	185598545	1000	+	.	gene_id "MSTRG.130529"; transcript_id "MSTRG.130529.3"; exon_number "3";
chr3	StringTie	exon	185598958	185599024	1000	+	.	gene_id "MSTRG.130529"; transcript_id "MSTRG.130529.3"; exon_number "4";
chr3	StringTie	exon	185600765	185600855	1000	+	.	gene_id "MSTRG.130529"; transcript_id "MSTRG.130529.3"; exon_number "5";
chr3	StringTie	exon	185606330	185606498	1000	+	.	gene_id "MSTRG.130529"; transcript_id "MSTRG.130529.3"; exon_number "6";
chr3	StringTie	exon	185609247	185609350	1000	+	.	gene_id "MSTRG.130529"; transcript_id "MSTRG.130529.3"; exon_number "7";
chr3	StringTie	exon	185611651	185611745	1000	+	.	gene_id "MSTRG.130529"; transcript_id "MSTRG.130529.3"; exon_number "8";
chr3	StringTie	exon	185612607	185612658	1000	+	.	gene_id "MSTRG.130529"; transcript_id "MSTRG.130529.3"; exon_number "9";
chr3	StringTie	exon	185613345	185613408	1000	+	.	gene_id "MSTRG.130529"; transcript_id "MSTRG.130529.3"; exon_number "10";
chr3	StringTie	exon	185614564	185614740	1000	+	.	gene_id "MSTRG.130529"; transcript_id "MSTRG.130529.3"; exon_number "11";
chr3	StringTie	exon	185617480	185617611	1000	+	.	gene_id "MSTRG.130529"; transcript_id "MSTRG.130529.3"; exon_number "12";
chr3	StringTie	exon	185619299	185619502	1000	+	.	gene_id "MSTRG.130529"; transcript_id "MSTRG.130529.3"; exon_number "13";
chr3	StringTie	exon	185621826	185621905	1000	+	.	gene_id "MSTRG.130529"; transcript_id "MSTRG.130529.3"; exon_number "14";
chr3	StringTie	exon	185623998	185624082	1000	+	.	gene_id "MSTRG.130529"; transcript_id "MSTRG.130529.3"; exon_number "15";
chr3	StringTie	exon	185626298	185641546	1000	+	.	gene_id "MSTRG.130529"; transcript_id "MSTRG.130529.3"; exon_number "16";
chr3	StringTie	transcript	185586147	185633556	1000	+	.	gene_id "MSTRG.130529"; transcript_id "MSTRG.130529.30";
chr3	StringTie	exon	185586147	185586514	1000	+	.	gene_id "MSTRG.130529"; transcript_id "MSTRG.130529.30"; exon_number "1";
chr3	StringTie	exon	185590114	185590169	1000	+	.	gene_id "MSTRG.130529"; transcript_id "MSTRG.130529.30"; exon_number "2";
chr3	StringTie	exon	185600765	185600855	1000	+	.	gene_id "MSTRG.130529"; transcript_id "MSTRG.130529.30"; exon_number "3";
chr3	StringTie	exon	185606330	185606498	1000	+	.	gene_id "MSTRG.130529"; transcript_id "MSTRG.130529.30"; exon_number "4";
chr3	StringTie	exon	185609247	185609350	1000	+	.	gene_id "MSTRG.130529"; transcript_id "MSTRG.130529.30"; exon_number "5";
chr3	StringTie	exon	185611651	185611745	1000	+	.	gene_id "MSTRG.130529"; transcript_id "MSTRG.130529.30"; exon_number "6";
chr3	StringTie	exon	185612607	185612658	1000	+	.	gene_id "MSTRG.130529"; transcript_id "MSTRG.130529.30"; exon_number "7";
chr3	StringTie	exon	185613345	185613408	1000	+	.	gene_id "MSTRG.130529"; transcript_id "MSTRG.130529.30"; exon_number "8";
chr3	StringTie	exon	185614564	185614740	1000	+	.	gene_id "MSTRG.130529"; transcript_id "MSTRG.130529.30"; exon_number "9";
chr3	StringTie	exon	185617480	185617611	1000	+	.	gene_id "MSTRG.130529"; transcript_id "MSTRG.130529.30"; exon_number "10";
chr3	StringTie	exon	185619299	185619502	1000	+	.	gene_id "MSTRG.130529"; transcript_id "MSTRG.130529.30"; exon_number "11";
chr3	StringTie	exon	185621826	185621905	1000	+	.	gene_id "MSTRG.130529"; transcript_id "MSTRG.130529.30"; exon_number "12";
chr3	StringTie	exon	185623998	185624082	1000	+	.	gene_id "MSTRG.130529"; transcript_id "MSTRG.130529.30"; exon_number "13";
chr3	StringTie	exon	185626298	185626393	1000	+	.	gene_id "MSTRG.130529"; transcript_id "MSTRG.130529.30"; exon_number "14";
chr3	StringTie	exon	185629782	185633556	1000	+	.	gene_id "MSTRG.130529"; transcript_id "MSTRG.130529.30"; exon_number "15";
chr3	StringTie	transcript	185586152	185633551	1000	+	.	gene_id "MSTRG.130529"; transcript_id "MSTRG.130529.31";
chr3	StringTie	exon	185586152	185586514	1000	+	.	gene_id "MSTRG.130529"; transcript_id "MSTRG.130529.31"; exon_number "1";
chr3	StringTie	exon	185590114	185590169	1000	+	.	gene_id "MSTRG.130529"; transcript_id "MSTRG.130529.31"; exon_number "2";
chr3	StringTie	exon	185598958	185599024	1000	+	.	gene_id "MSTRG.130529"; transcript_id "MSTRG.130529.31"; exon_number "3";
chr3	StringTie	exon	185600765	185600855	1000	+	.	gene_id "MSTRG.130529"; transcript_id "MSTRG.130529.31"; exon_number "4";
chr3	StringTie	exon	185606330	185606498	1000	+	.	gene_id "MSTRG.130529"; transcript_id "MSTRG.130529.31"; exon_number "5";
chr3	StringTie	exon	185609247	185609350	1000	+	.	gene_id "MSTRG.130529"; transcript_id "MSTRG.130529.31"; exon_number "6";
chr3	StringTie	exon	185611651	185611745	1000	+	.	gene_id "MSTRG.130529"; transcript_id "MSTRG.130529.31"; exon_number "7";
chr3	StringTie	exon	185612607	185612658	1000	+	.	gene_id "MSTRG.130529"; transcript_id "MSTRG.130529.31"; exon_number "8";
chr3	StringTie	exon	185613345	185613408	1000	+	.	gene_id "MSTRG.130529"; transcript_id "MSTRG.130529.31"; exon_number "9";
chr3	StringTie	exon	185614564	185614740	1000	+	.	gene_id "MSTRG.130529"; transcript_id "MSTRG.130529.31"; exon_number "10";
chr3	StringTie	exon	185617480	185617611	1000	+	.	gene_id "MSTRG.130529"; transcript_id "MSTRG.130529.31"; exon_number "11";
chr3	StringTie	exon	185619299	185619502	1000	+	.	gene_id "MSTRG.130529"; transcript_id "MSTRG.130529.31"; exon_number "12";
chr3	StringTie	exon	185621826	185621905	1000	+	.	gene_id "MSTRG.130529"; transcript_id "MSTRG.130529.31"; exon_number "13";
chr3	StringTie	exon	185623998	185624082	1000	+	.	gene_id "MSTRG.130529"; transcript_id "MSTRG.130529.31"; exon_number "14";
chr3	StringTie	exon	185626298	185626393	1000	+	.	gene_id "MSTRG.130529"; transcript_id "MSTRG.130529.31"; exon_number "15";
chr3	StringTie	exon	185629782	185633551	1000	+	.	gene_id "MSTRG.130529"; transcript_id "MSTRG.130529.31"; exon_number "16";
chr3	StringTie	transcript	185586153	185633552	1000	+	.	gene_id "MSTRG.130529"; transcript_id "MSTRG.130529.32";
chr3	StringTie	exon	185586153	185586514	1000	+	.	gene_id "MSTRG.130529"; transcript_id "MSTRG.130529.32"; exon_number "1";
chr3	StringTie	exon	185590114	185590169	1000	+	.	gene_id "MSTRG.130529"; transcript_id "MSTRG.130529.32"; exon_number "2";
chr3	StringTie	exon	185598412	185598545	1000	+	.	gene_id "MSTRG.130529"; transcript_id "MSTRG.130529.32"; exon_number "3";
chr3	StringTie	exon	185598992	185599024	1000	+	.	gene_id "MSTRG.130529"; transcript_id "MSTRG.130529.32"; exon_number "4";
chr3	StringTie	exon	185600765	185600855	1000	+	.	gene_id "MSTRG.130529"; transcript_id "MSTRG.130529.32"; exon_number "5";
chr3	StringTie	exon	185604347	185604432	1000	+	.	gene_id "MSTRG.130529"; transcript_id "MSTRG.130529.32"; exon_number "6";
chr3	StringTie	exon	185606330	185606498	1000	+	.	gene_id "MSTRG.130529"; transcript_id "MSTRG.130529.32"; exon_number "7";
chr3	StringTie	exon	185609247	185609350	1000	+	.	gene_id "MSTRG.130529"; transcript_id "MSTRG.130529.32"; exon_number "8";
chr3	StringTie	exon	185611651	185611745	1000	+	.	gene_id "MSTRG.130529"; transcript_id "MSTRG.130529.32"; exon_number "9";
chr3	StringTie	exon	185612607	185612658	1000	+	.	gene_id "MSTRG.130529"; transcript_id "MSTRG.130529.32"; exon_number "10";
chr3	StringTie	exon	185613345	185613408	1000	+	.	gene_id "MSTRG.130529"; transcript_id "MSTRG.130529.32"; exon_number "11";
chr3	StringTie	exon	185614564	185614740	1000	+	.	gene_id "MSTRG.130529"; transcript_id "MSTRG.130529.32"; exon_number "12";
chr3	StringTie	exon	185617480	185617611	1000	+	.	gene_id "MSTRG.130529"; transcript_id "MSTRG.130529.32"; exon_number "13";
chr3	StringTie	exon	185619299	185619502	1000	+	.	gene_id "MSTRG.130529"; transcript_id "MSTRG.130529.32"; exon_number "14";
chr3	StringTie	exon	185621826	185621905	1000	+	.	gene_id "MSTRG.130529"; transcript_id "MSTRG.130529.32"; exon_number "15";
chr3	StringTie	exon	185623998	185624082	1000	+	.	gene_id "MSTRG.130529"; transcript_id "MSTRG.130529.32"; exon_number "16";
chr3	StringTie	exon	185626298	185626393	1000	+	.	gene_id "MSTRG.130529"; transcript_id "MSTRG.130529.32"; exon_number "17";
chr3	StringTie	exon	185629782	185633552	1000	+	.	gene_id "MSTRG.130529"; transcript_id "MSTRG.130529.32"; exon_number "18";
chr3	StringTie	transcript	185586153	185633551	1000	+	.	gene_id "MSTRG.130529"; transcript_id "MSTRG.130529.33";
chr3	StringTie	exon	185586153	185586514	1000	+	.	gene_id "MSTRG.130529"; transcript_id "MSTRG.130529.33"; exon_number "1";
chr3	StringTie	exon	185590114	185590169	1000	+	.	gene_id "MSTRG.130529"; transcript_id "MSTRG.130529.33"; exon_number "2";
chr3	StringTie	exon	185598412	185598497	1000	+	.	gene_id "MSTRG.130529"; transcript_id "MSTRG.130529.33"; exon_number "3";
chr3	StringTie	exon	185598958	185599024	1000	+	.	gene_id "MSTRG.130529"; transcript_id "MSTRG.130529.33"; exon_number "4";
chr3	StringTie	exon	185600765	185600855	1000	+	.	gene_id "MSTRG.130529"; transcript_id "MSTRG.130529.33"; exon_number "5";
chr3	StringTie	exon	185604347	185604437	1000	+	.	gene_id "MSTRG.130529"; transcript_id "MSTRG.130529.33"; exon_number "6";
chr3	StringTie	exon	185606330	185606498	1000	+	.	gene_id "MSTRG.130529"; transcript_id "MSTRG.130529.33"; exon_number "7";
chr3	StringTie	exon	185609247	185609350	1000	+	.	gene_id "MSTRG.130529"; transcript_id "MSTRG.130529.33"; exon_number "8";
chr3	StringTie	exon	185611651	185611745	1000	+	.	gene_id "MSTRG.130529"; transcript_id "MSTRG.130529.33"; exon_number "9";
chr3	StringTie	exon	185612607	185612658	1000	+	.	gene_id "MSTRG.130529"; transcript_id "MSTRG.130529.33"; exon_number "10";
chr3	StringTie	exon	185613345	185613408	1000	+	.	gene_id "MSTRG.130529"; transcript_id "MSTRG.130529.33"; exon_number "11";
chr3	StringTie	exon	185614564	185614740	1000	+	.	gene_id "MSTRG.130529"; transcript_id "MSTRG.130529.33"; exon_number "12";
chr3	StringTie	exon	185617480	185617611	1000	+	.	gene_id "MSTRG.130529"; transcript_id "MSTRG.130529.33"; exon_number "13";
chr3	StringTie	exon	185619299	185619502	1000	+	.	gene_id "MSTRG.130529"; transcript_id "MSTRG.130529.33"; exon_number "14";
chr3	StringTie	exon	185621826	185621905	1000	+	.	gene_id "MSTRG.130529"; transcript_id "MSTRG.130529.33"; exon_number "15";
chr3	StringTie	exon	185623998	185624082	1000	+	.	gene_id "MSTRG.130529"; transcript_id "MSTRG.130529.33"; exon_number "16";
chr3	StringTie	exon	185626298	185626393	1000	+	.	gene_id "MSTRG.130529"; transcript_id "MSTRG.130529.33"; exon_number "17";
chr3	StringTie	exon	185629782	185633551	1000	+	.	gene_id "MSTRG.130529"; transcript_id "MSTRG.130529.33"; exon_number "18";
chr3	StringTie	transcript	185586154	185647469	1000	+	.	gene_id "MSTRG.130529"; transcript_id "MSTRG.130529.34";
chr3	StringTie	exon	185586154	185586514	1000	+	.	gene_id "MSTRG.130529"; transcript_id "MSTRG.130529.34"; exon_number "1";
chr3	StringTie	exon	185590114	185590169	1000	+	.	gene_id "MSTRG.130529"; transcript_id "MSTRG.130529.34"; exon_number "2";
chr3	StringTie	exon	185598480	185598545	1000	+	.	gene_id "MSTRG.130529"; transcript_id "MSTRG.130529.34"; exon_number "3";
chr3	StringTie	exon	185598958	185599024	1000	+	.	gene_id "MSTRG.130529"; transcript_id "MSTRG.130529.34"; exon_number "4";
chr3	StringTie	exon	185600765	185600855	1000	+	.	gene_id "MSTRG.130529"; transcript_id "MSTRG.130529.34"; exon_number "5";
chr3	StringTie	exon	185606330	185606498	1000	+	.	gene_id "MSTRG.130529"; transcript_id "MSTRG.130529.34"; exon_number "6";
chr3	StringTie	exon	185609247	185609350	1000	+	.	gene_id "MSTRG.130529"; transcript_id "MSTRG.130529.34"; exon_number "7";
chr3	StringTie	exon	185611651	185611745	1000	+	.	gene_id "MSTRG.130529"; transcript_id "MSTRG.130529.34"; exon_number "8";
chr3	StringTie	exon	185612607	185612658	1000	+	.	gene_id "MSTRG.130529"; transcript_id "MSTRG.130529.34"; exon_number "9";
chr3	StringTie	exon	185613345	185613408	1000	+	.	gene_id "MSTRG.130529"; transcript_id "MSTRG.130529.34"; exon_number "10";
chr3	StringTie	exon	185614564	185614740	1000	+	.	gene_id "MSTRG.130529"; transcript_id "MSTRG.130529.34"; exon_number "11";
chr3	StringTie	exon	185617480	185617611	1000	+	.	gene_id "MSTRG.130529"; transcript_id "MSTRG.130529.34"; exon_number "12";
chr3	StringTie	exon	185619299	185619502	1000	+	.	gene_id "MSTRG.130529"; transcript_id "MSTRG.130529.34"; exon_number "13";
chr3	StringTie	exon	185621826	185621905	1000	+	.	gene_id "MSTRG.130529"; transcript_id "MSTRG.130529.34"; exon_number "14";
chr3	StringTie	exon	185623998	185624082	1000	+	.	gene_id "MSTRG.130529"; transcript_id "MSTRG.130529.34"; exon_number "15";
chr3	StringTie	exon	185626298	185626393	1000	+	.	gene_id "MSTRG.130529"; transcript_id "MSTRG.130529.34"; exon_number "16";
chr3	StringTie	exon	185629782	185631618	1000	+	.	gene_id "MSTRG.130529"; transcript_id "MSTRG.130529.34"; exon_number "17";
chr3	StringTie	exon	185647456	185647469	1000	+	.	gene_id "MSTRG.130529"; transcript_id "MSTRG.130529.34"; exon_number "18";
chr3	StringTie	transcript	185586169	185633551	1000	+	.	gene_id "MSTRG.130529"; transcript_id "MSTRG.130529.35";
chr3	StringTie	exon	185586169	185586514	1000	+	.	gene_id "MSTRG.130529"; transcript_id "MSTRG.130529.35"; exon_number "1";
chr3	StringTie	exon	185590114	185590169	1000	+	.	gene_id "MSTRG.130529"; transcript_id "MSTRG.130529.35"; exon_number "2";
chr3	StringTie	exon	185598412	185598545	1000	+	.	gene_id "MSTRG.130529"; transcript_id "MSTRG.130529.35"; exon_number "3";
chr3	StringTie	exon	185598992	185599024	1000	+	.	gene_id "MSTRG.130529"; transcript_id "MSTRG.130529.35"; exon_number "4";
chr3	StringTie	exon	185600765	185600855	1000	+	.	gene_id "MSTRG.130529"; transcript_id "MSTRG.130529.35"; exon_number "5";
chr3	StringTie	exon	185606330	185606498	1000	+	.	gene_id "MSTRG.130529"; transcript_id "MSTRG.130529.35"; exon_number "6";
chr3	StringTie	exon	185609247	185609350	1000	+	.	gene_id "MSTRG.130529"; transcript_id "MSTRG.130529.35"; exon_number "7";
chr3	StringTie	exon	185611660	185611745	1000	+	.	gene_id "MSTRG.130529"; transcript_id "MSTRG.130529.35"; exon_number "8";
chr3	StringTie	exon	185612607	185612658	1000	+	.	gene_id "MSTRG.130529"; transcript_id "MSTRG.130529.35"; exon_number "9";
chr3	StringTie	exon	185613345	185613408	1000	+	.	gene_id "MSTRG.130529"; transcript_id "MSTRG.130529.35"; exon_number "10";
chr3	StringTie	exon	185614564	185614740	1000	+	.	gene_id "MSTRG.130529"; transcript_id "MSTRG.130529.35"; exon_number "11";
chr3	StringTie	exon	185617480	185617611	1000	+	.	gene_id "MSTRG.130529"; transcript_id "MSTRG.130529.35"; exon_number "12";
chr3	StringTie	exon	185619299	185619502	1000	+	.	gene_id "MSTRG.130529"; transcript_id "MSTRG.130529.35"; exon_number "13";
chr3	StringTie	exon	185621826	185621905	1000	+	.	gene_id "MSTRG.130529"; transcript_id "MSTRG.130529.35"; exon_number "14";
chr3	StringTie	exon	185624002	185624082	1000	+	.	gene_id "MSTRG.130529"; transcript_id "MSTRG.130529.35"; exon_number "15";
chr3	StringTie	exon	185626298	185626393	1000	+	.	gene_id "MSTRG.130529"; transcript_id "MSTRG.130529.35"; exon_number "16";
chr3	StringTie	exon	185629782	185633551	1000	+	.	gene_id "MSTRG.130529"; transcript_id "MSTRG.130529.35"; exon_number "17";
chr3	StringTie	transcript	185586170	185646883	1000	+	.	gene_id "MSTRG.130529"; transcript_id "MSTRG.130529.36";
chr3	StringTie	exon	185586170	185586514	1000	+	.	gene_id "MSTRG.130529"; transcript_id "MSTRG.130529.36"; exon_number "1";
chr3	StringTie	exon	185590114	185590169	1000	+	.	gene_id "MSTRG.130529"; transcript_id "MSTRG.130529.36"; exon_number "2";
chr3	StringTie	exon	185598412	185598545	1000	+	.	gene_id "MSTRG.130529"; transcript_id "MSTRG.130529.36"; exon_number "3";
chr3	StringTie	exon	185598958	185599024	1000	+	.	gene_id "MSTRG.130529"; transcript_id "MSTRG.130529.36"; exon_number "4";
chr3	StringTie	exon	185600765	185600855	1000	+	.	gene_id "MSTRG.130529"; transcript_id "MSTRG.130529.36"; exon_number "5";
chr3	StringTie	exon	185606330	185606498	1000	+	.	gene_id "MSTRG.130529"; transcript_id "MSTRG.130529.36"; exon_number "6";
chr3	StringTie	exon	185609247	185609350	1000	+	.	gene_id "MSTRG.130529"; transcript_id "MSTRG.130529.36"; exon_number "7";
chr3	StringTie	exon	185611651	185611745	1000	+	.	gene_id "MSTRG.130529"; transcript_id "MSTRG.130529.36"; exon_number "8";
chr3	StringTie	exon	185612607	185612658	1000	+	.	gene_id "MSTRG.130529"; transcript_id "MSTRG.130529.36"; exon_number "9";
chr3	StringTie	exon	185613345	185613408	1000	+	.	gene_id "MSTRG.130529"; transcript_id "MSTRG.130529.36"; exon_number "10";
chr3	StringTie	exon	185614564	185614740	1000	+	.	gene_id "MSTRG.130529"; transcript_id "MSTRG.130529.36"; exon_number "11";
chr3	StringTie	exon	185617480	185617611	1000	+	.	gene_id "MSTRG.130529"; transcript_id "MSTRG.130529.36"; exon_number "12";
chr3	StringTie	exon	185619299	185619502	1000	+	.	gene_id "MSTRG.130529"; transcript_id "MSTRG.130529.36"; exon_number "13";
chr3	StringTie	exon	185621826	185621905	1000	+	.	gene_id "MSTRG.130529"; transcript_id "MSTRG.130529.36"; exon_number "14";
chr3	StringTie	exon	185623998	185624082	1000	+	.	gene_id "MSTRG.130529"; transcript_id "MSTRG.130529.36"; exon_number "15";
chr3	StringTie	exon	185626298	185626393	1000	+	.	gene_id "MSTRG.130529"; transcript_id "MSTRG.130529.36"; exon_number "16";
chr3	StringTie	exon	185629782	185635769	1000	+	.	gene_id "MSTRG.130529"; transcript_id "MSTRG.130529.36"; exon_number "17";
chr3	StringTie	exon	185637032	185646883	1000	+	.	gene_id "MSTRG.130529"; transcript_id "MSTRG.130529.36"; exon_number "18";
chr3	StringTie	transcript	185586170	185646882	1000	+	.	gene_id "MSTRG.130529"; transcript_id "MSTRG.130529.37";
chr3	StringTie	exon	185586170	185586514	1000	+	.	gene_id "MSTRG.130529"; transcript_id "MSTRG.130529.37"; exon_number "1";
chr3	StringTie	exon	185590114	185590169	1000	+	.	gene_id "MSTRG.130529"; transcript_id "MSTRG.130529.37"; exon_number "2";
chr3	StringTie	exon	185598412	185598545	1000	+	.	gene_id "MSTRG.130529"; transcript_id "MSTRG.130529.37"; exon_number "3";
chr3	StringTie	exon	185598958	185599024	1000	+	.	gene_id "MSTRG.130529"; transcript_id "MSTRG.130529.37"; exon_number "4";
chr3	StringTie	exon	185600765	185600855	1000	+	.	gene_id "MSTRG.130529"; transcript_id "MSTRG.130529.37"; exon_number "5";
chr3	StringTie	exon	185606330	185606498	1000	+	.	gene_id "MSTRG.130529"; transcript_id "MSTRG.130529.37"; exon_number "6";
chr3	StringTie	exon	185609247	185609350	1000	+	.	gene_id "MSTRG.130529"; transcript_id "MSTRG.130529.37"; exon_number "7";
chr3	StringTie	exon	185611651	185611745	1000	+	.	gene_id "MSTRG.130529"; transcript_id "MSTRG.130529.37"; exon_number "8";
chr3	StringTie	exon	185612607	185612658	1000	+	.	gene_id "MSTRG.130529"; transcript_id "MSTRG.130529.37"; exon_number "9";
chr3	StringTie	exon	185613345	185613408	1000	+	.	gene_id "MSTRG.130529"; transcript_id "MSTRG.130529.37"; exon_number "10";
chr3	StringTie	exon	185614564	185614740	1000	+	.	gene_id "MSTRG.130529"; transcript_id "MSTRG.130529.37"; exon_number "11";
chr3	StringTie	exon	185617480	185617611	1000	+	.	gene_id "MSTRG.130529"; transcript_id "MSTRG.130529.37"; exon_number "12";
chr3	StringTie	exon	185619299	185619502	1000	+	.	gene_id "MSTRG.130529"; transcript_id "MSTRG.130529.37"; exon_number "13";
chr3	StringTie	exon	185621826	185621905	1000	+	.	gene_id "MSTRG.130529"; transcript_id "MSTRG.130529.37"; exon_number "14";
chr3	StringTie	exon	185623998	185624082	1000	+	.	gene_id "MSTRG.130529"; transcript_id "MSTRG.130529.37"; exon_number "15";
chr3	StringTie	exon	185626298	185626393	1000	+	.	gene_id "MSTRG.130529"; transcript_id "MSTRG.130529.37"; exon_number "16";
chr3	StringTie	exon	185629782	185644524	1000	+	.	gene_id "MSTRG.130529"; transcript_id "MSTRG.130529.37"; exon_number "17";
chr3	StringTie	exon	185645550	185645804	1000	+	.	gene_id "MSTRG.130529"; transcript_id "MSTRG.130529.37"; exon_number "18";
chr3	StringTie	exon	185645932	185646882	1000	+	.	gene_id "MSTRG.130529"; transcript_id "MSTRG.130529.37"; exon_number "19";
chr3	StringTie	transcript	185586174	185646882	1000	+	.	gene_id "MSTRG.130529"; transcript_id "MSTRG.130529.38";
chr3	StringTie	exon	185586174	185586514	1000	+	.	gene_id "MSTRG.130529"; transcript_id "MSTRG.130529.38"; exon_number "1";
chr3	StringTie	exon	185590114	185590169	1000	+	.	gene_id "MSTRG.130529"; transcript_id "MSTRG.130529.38"; exon_number "2";
chr3	StringTie	exon	185598412	185598545	1000	+	.	gene_id "MSTRG.130529"; transcript_id "MSTRG.130529.38"; exon_number "3";
chr3	StringTie	exon	185598958	185599024	1000	+	.	gene_id "MSTRG.130529"; transcript_id "MSTRG.130529.38"; exon_number "4";
chr3	StringTie	exon	185600765	185600855	1000	+	.	gene_id "MSTRG.130529"; transcript_id "MSTRG.130529.38"; exon_number "5";
chr3	StringTie	exon	185606330	185606498	1000	+	.	gene_id "MSTRG.130529"; transcript_id "MSTRG.130529.38"; exon_number "6";
chr3	StringTie	exon	185609247	185609350	1000	+	.	gene_id "MSTRG.130529"; transcript_id "MSTRG.130529.38"; exon_number "7";
chr3	StringTie	exon	185611651	185611745	1000	+	.	gene_id "MSTRG.130529"; transcript_id "MSTRG.130529.38"; exon_number "8";
chr3	StringTie	exon	185612607	185612658	1000	+	.	gene_id "MSTRG.130529"; transcript_id "MSTRG.130529.38"; exon_number "9";
chr3	StringTie	exon	185613345	185613408	1000	+	.	gene_id "MSTRG.130529"; transcript_id "MSTRG.130529.38"; exon_number "10";
chr3	StringTie	exon	185614564	185614740	1000	+	.	gene_id "MSTRG.130529"; transcript_id "MSTRG.130529.38"; exon_number "11";
chr3	StringTie	exon	185617480	185617611	1000	+	.	gene_id "MSTRG.130529"; transcript_id "MSTRG.130529.38"; exon_number "12";
chr3	StringTie	exon	185619299	185619502	1000	+	.	gene_id "MSTRG.130529"; transcript_id "MSTRG.130529.38"; exon_number "13";
chr3	StringTie	exon	185621826	185621905	1000	+	.	gene_id "MSTRG.130529"; transcript_id "MSTRG.130529.38"; exon_number "14";
chr3	StringTie	exon	185623998	185624082	1000	+	.	gene_id "MSTRG.130529"; transcript_id "MSTRG.130529.38"; exon_number "15";
chr3	StringTie	exon	185626298	185626393	1000	+	.	gene_id "MSTRG.130529"; transcript_id "MSTRG.130529.38"; exon_number "16";
chr3	StringTie	exon	185629782	185635851	1000	+	.	gene_id "MSTRG.130529"; transcript_id "MSTRG.130529.38"; exon_number "17";
chr3	StringTie	exon	185637032	185643901	1000	+	.	gene_id "MSTRG.130529"; transcript_id "MSTRG.130529.38"; exon_number "18";
chr3	StringTie	exon	185644020	185646882	1000	+	.	gene_id "MSTRG.130529"; transcript_id "MSTRG.130529.38"; exon_number "19";
chr3	StringTie	transcript	185582496	185631112	1000	+	.	gene_id "MSTRG.130529"; transcript_id "MSTRG.130529.4";
chr3	StringTie	exon	185582496	185582817	1000	+	.	gene_id "MSTRG.130529"; transcript_id "MSTRG.130529.4"; exon_number "1";
chr3	StringTie	exon	185590114	185590169	1000	+	.	gene_id "MSTRG.130529"; transcript_id "MSTRG.130529.4"; exon_number "2";
chr3	StringTie	exon	185598412	185598545	1000	+	.	gene_id "MSTRG.130529"; transcript_id "MSTRG.130529.4"; exon_number "3";
chr3	StringTie	exon	185598958	185599024	1000	+	.	gene_id "MSTRG.130529"; transcript_id "MSTRG.130529.4"; exon_number "4";
chr3	StringTie	exon	185600765	185600855	1000	+	.	gene_id "MSTRG.130529"; transcript_id "MSTRG.130529.4"; exon_number "5";
chr3	StringTie	exon	185606330	185606498	1000	+	.	gene_id "MSTRG.130529"; transcript_id "MSTRG.130529.4"; exon_number "6";
chr3	StringTie	exon	185609247	185609350	1000	+	.	gene_id "MSTRG.130529"; transcript_id "MSTRG.130529.4"; exon_number "7";
chr3	StringTie	exon	185611651	185611745	1000	+	.	gene_id "MSTRG.130529"; transcript_id "MSTRG.130529.4"; exon_number "8";
chr3	StringTie	exon	185612607	185612658	1000	+	.	gene_id "MSTRG.130529"; transcript_id "MSTRG.130529.4"; exon_number "9";
chr3	StringTie	exon	185613345	185613408	1000	+	.	gene_id "MSTRG.130529"; transcript_id "MSTRG.130529.4"; exon_number "10";
chr3	StringTie	exon	185614564	185614740	1000	+	.	gene_id "MSTRG.130529"; transcript_id "MSTRG.130529.4"; exon_number "11";
chr3	StringTie	exon	185617480	185617611	1000	+	.	gene_id "MSTRG.130529"; transcript_id "MSTRG.130529.4"; exon_number "12";
chr3	StringTie	exon	185619299	185619502	1000	+	.	gene_id "MSTRG.130529"; transcript_id "MSTRG.130529.4"; exon_number "13";
chr3	StringTie	exon	185621826	185621905	1000	+	.	gene_id "MSTRG.130529"; transcript_id "MSTRG.130529.4"; exon_number "14";
chr3	StringTie	exon	185623998	185624082	1000	+	.	gene_id "MSTRG.130529"; transcript_id "MSTRG.130529.4"; exon_number "15";
chr3	StringTie	exon	185626298	185626393	1000	+	.	gene_id "MSTRG.130529"; transcript_id "MSTRG.130529.4"; exon_number "16";
chr3	StringTie	exon	185628527	185631112	1000	+	.	gene_id "MSTRG.130529"; transcript_id "MSTRG.130529.4"; exon_number "17";
chr3	StringTie	transcript	185586177	185633519	1000	+	.	gene_id "MSTRG.130529"; transcript_id "MSTRG.130529.40";
chr3	StringTie	exon	185586177	185586514	1000	+	.	gene_id "MSTRG.130529"; transcript_id "MSTRG.130529.40"; exon_number "1";
chr3	StringTie	exon	185590114	185590169	1000	+	.	gene_id "MSTRG.130529"; transcript_id "MSTRG.130529.40"; exon_number "2";
chr3	StringTie	exon	185598412	185598545	1000	+	.	gene_id "MSTRG.130529"; transcript_id "MSTRG.130529.40"; exon_number "3";
chr3	StringTie	exon	185598992	185599024	1000	+	.	gene_id "MSTRG.130529"; transcript_id "MSTRG.130529.40"; exon_number "4";
chr3	StringTie	exon	185600765	185600855	1000	+	.	gene_id "MSTRG.130529"; transcript_id "MSTRG.130529.40"; exon_number "5";
chr3	StringTie	exon	185604347	185604432	1000	+	.	gene_id "MSTRG.130529"; transcript_id "MSTRG.130529.40"; exon_number "6";
chr3	StringTie	exon	185606330	185606498	1000	+	.	gene_id "MSTRG.130529"; transcript_id "MSTRG.130529.40"; exon_number "7";
chr3	StringTie	exon	185609247	185609350	1000	+	.	gene_id "MSTRG.130529"; transcript_id "MSTRG.130529.40"; exon_number "8";
chr3	StringTie	exon	185611660	185611745	1000	+	.	gene_id "MSTRG.130529"; transcript_id "MSTRG.130529.40"; exon_number "9";
chr3	StringTie	exon	185612607	185612658	1000	+	.	gene_id "MSTRG.130529"; transcript_id "MSTRG.130529.40"; exon_number "10";
chr3	StringTie	exon	185613345	185613408	1000	+	.	gene_id "MSTRG.130529"; transcript_id "MSTRG.130529.40"; exon_number "11";
chr3	StringTie	exon	185614564	185614740	1000	+	.	gene_id "MSTRG.130529"; transcript_id "MSTRG.130529.40"; exon_number "12";
chr3	StringTie	exon	185617480	185617611	1000	+	.	gene_id "MSTRG.130529"; transcript_id "MSTRG.130529.40"; exon_number "13";
chr3	StringTie	exon	185619299	185619484	1000	+	.	gene_id "MSTRG.130529"; transcript_id "MSTRG.130529.40"; exon_number "14";
chr3	StringTie	exon	185621826	185621905	1000	+	.	gene_id "MSTRG.130529"; transcript_id "MSTRG.130529.40"; exon_number "15";
chr3	StringTie	exon	185623998	185624082	1000	+	.	gene_id "MSTRG.130529"; transcript_id "MSTRG.130529.40"; exon_number "16";
chr3	StringTie	exon	185626298	185626393	1000	+	.	gene_id "MSTRG.130529"; transcript_id "MSTRG.130529.40"; exon_number "17";
chr3	StringTie	exon	185629782	185633519	1000	+	.	gene_id "MSTRG.130529"; transcript_id "MSTRG.130529.40"; exon_number "18";
chr3	StringTie	transcript	185586183	185633551	1000	+	.	gene_id "MSTRG.130529"; transcript_id "MSTRG.130529.41";
chr3	StringTie	exon	185586183	185586514	1000	+	.	gene_id "MSTRG.130529"; transcript_id "MSTRG.130529.41"; exon_number "1";
chr3	StringTie	exon	185590114	185590169	1000	+	.	gene_id "MSTRG.130529"; transcript_id "MSTRG.130529.41"; exon_number "2";
chr3	StringTie	exon	185598412	185598545	1000	+	.	gene_id "MSTRG.130529"; transcript_id "MSTRG.130529.41"; exon_number "3";
chr3	StringTie	exon	185598958	185599024	1000	+	.	gene_id "MSTRG.130529"; transcript_id "MSTRG.130529.41"; exon_number "4";
chr3	StringTie	exon	185600765	185600855	1000	+	.	gene_id "MSTRG.130529"; transcript_id "MSTRG.130529.41"; exon_number "5";
chr3	StringTie	exon	185606330	185606498	1000	+	.	gene_id "MSTRG.130529"; transcript_id "MSTRG.130529.41"; exon_number "6";
chr3	StringTie	exon	185609247	185609350	1000	+	.	gene_id "MSTRG.130529"; transcript_id "MSTRG.130529.41"; exon_number "7";
chr3	StringTie	exon	185611651	185611745	1000	+	.	gene_id "MSTRG.130529"; transcript_id "MSTRG.130529.41"; exon_number "8";
chr3	StringTie	exon	185612607	185612658	1000	+	.	gene_id "MSTRG.130529"; transcript_id "MSTRG.130529.41"; exon_number "9";
chr3	StringTie	exon	185613345	185613408	1000	+	.	gene_id "MSTRG.130529"; transcript_id "MSTRG.130529.41"; exon_number "10";
chr3	StringTie	exon	185614564	185614740	1000	+	.	gene_id "MSTRG.130529"; transcript_id "MSTRG.130529.41"; exon_number "11";
chr3	StringTie	exon	185617480	185617611	1000	+	.	gene_id "MSTRG.130529"; transcript_id "MSTRG.130529.41"; exon_number "12";
chr3	StringTie	exon	185619299	185619484	1000	+	.	gene_id "MSTRG.130529"; transcript_id "MSTRG.130529.41"; exon_number "13";
chr3	StringTie	exon	185621826	185621905	1000	+	.	gene_id "MSTRG.130529"; transcript_id "MSTRG.130529.41"; exon_number "14";
chr3	StringTie	exon	185623998	185624082	1000	+	.	gene_id "MSTRG.130529"; transcript_id "MSTRG.130529.41"; exon_number "15";
chr3	StringTie	exon	185626298	185626393	1000	+	.	gene_id "MSTRG.130529"; transcript_id "MSTRG.130529.41"; exon_number "16";
chr3	StringTie	exon	185629782	185633551	1000	+	.	gene_id "MSTRG.130529"; transcript_id "MSTRG.130529.41"; exon_number "17";
chr3	StringTie	transcript	185586190	185646876	1000	+	.	gene_id "MSTRG.130529"; transcript_id "MSTRG.130529.42";
chr3	StringTie	exon	185586190	185586514	1000	+	.	gene_id "MSTRG.130529"; transcript_id "MSTRG.130529.42"; exon_number "1";
chr3	StringTie	exon	185590114	185590169	1000	+	.	gene_id "MSTRG.130529"; transcript_id "MSTRG.130529.42"; exon_number "2";
chr3	StringTie	exon	185598412	185598545	1000	+	.	gene_id "MSTRG.130529"; transcript_id "MSTRG.130529.42"; exon_number "3";
chr3	StringTie	exon	185598958	185599024	1000	+	.	gene_id "MSTRG.130529"; transcript_id "MSTRG.130529.42"; exon_number "4";
chr3	StringTie	exon	185600765	185600855	1000	+	.	gene_id "MSTRG.130529"; transcript_id "MSTRG.130529.42"; exon_number "5";
chr3	StringTie	exon	185606330	185606498	1000	+	.	gene_id "MSTRG.130529"; transcript_id "MSTRG.130529.42"; exon_number "6";
chr3	StringTie	exon	185609247	185609350	1000	+	.	gene_id "MSTRG.130529"; transcript_id "MSTRG.130529.42"; exon_number "7";
chr3	StringTie	exon	185611651	185611745	1000	+	.	gene_id "MSTRG.130529"; transcript_id "MSTRG.130529.42"; exon_number "8";
chr3	StringTie	exon	185612607	185612658	1000	+	.	gene_id "MSTRG.130529"; transcript_id "MSTRG.130529.42"; exon_number "9";
chr3	StringTie	exon	185613345	185613408	1000	+	.	gene_id "MSTRG.130529"; transcript_id "MSTRG.130529.42"; exon_number "10";
chr3	StringTie	exon	185614564	185614740	1000	+	.	gene_id "MSTRG.130529"; transcript_id "MSTRG.130529.42"; exon_number "11";
chr3	StringTie	exon	185617480	185617611	1000	+	.	gene_id "MSTRG.130529"; transcript_id "MSTRG.130529.42"; exon_number "12";
chr3	StringTie	exon	185619299	185619502	1000	+	.	gene_id "MSTRG.130529"; transcript_id "MSTRG.130529.42"; exon_number "13";
chr3	StringTie	exon	185621826	185621905	1000	+	.	gene_id "MSTRG.130529"; transcript_id "MSTRG.130529.42"; exon_number "14";
chr3	StringTie	exon	185623998	185624082	1000	+	.	gene_id "MSTRG.130529"; transcript_id "MSTRG.130529.42"; exon_number "15";
chr3	StringTie	exon	185626298	185626393	1000	+	.	gene_id "MSTRG.130529"; transcript_id "MSTRG.130529.42"; exon_number "16";
chr3	StringTie	exon	185629782	185635684	1000	+	.	gene_id "MSTRG.130529"; transcript_id "MSTRG.130529.42"; exon_number "17";
chr3	StringTie	exon	185640504	185646876	1000	+	.	gene_id "MSTRG.130529"; transcript_id "MSTRG.130529.42"; exon_number "18";
chr3	StringTie	transcript	185586194	185646883	1000	+	.	gene_id "MSTRG.130529"; transcript_id "MSTRG.130529.43";
chr3	StringTie	exon	185586194	185586514	1000	+	.	gene_id "MSTRG.130529"; transcript_id "MSTRG.130529.43"; exon_number "1";
chr3	StringTie	exon	185590114	185590169	1000	+	.	gene_id "MSTRG.130529"; transcript_id "MSTRG.130529.43"; exon_number "2";
chr3	StringTie	exon	185598412	185598545	1000	+	.	gene_id "MSTRG.130529"; transcript_id "MSTRG.130529.43"; exon_number "3";
chr3	StringTie	exon	185598992	185599024	1000	+	.	gene_id "MSTRG.130529"; transcript_id "MSTRG.130529.43"; exon_number "4";
chr3	StringTie	exon	185600765	185600855	1000	+	.	gene_id "MSTRG.130529"; transcript_id "MSTRG.130529.43"; exon_number "5";
chr3	StringTie	exon	185606330	185606498	1000	+	.	gene_id "MSTRG.130529"; transcript_id "MSTRG.130529.43"; exon_number "6";
chr3	StringTie	exon	185609247	185609350	1000	+	.	gene_id "MSTRG.130529"; transcript_id "MSTRG.130529.43"; exon_number "7";
chr3	StringTie	exon	185611651	185611745	1000	+	.	gene_id "MSTRG.130529"; transcript_id "MSTRG.130529.43"; exon_number "8";
chr3	StringTie	exon	185612607	185612658	1000	+	.	gene_id "MSTRG.130529"; transcript_id "MSTRG.130529.43"; exon_number "9";
chr3	StringTie	exon	185613345	185613408	1000	+	.	gene_id "MSTRG.130529"; transcript_id "MSTRG.130529.43"; exon_number "10";
chr3	StringTie	exon	185614564	185614740	1000	+	.	gene_id "MSTRG.130529"; transcript_id "MSTRG.130529.43"; exon_number "11";
chr3	StringTie	exon	185617480	185617611	1000	+	.	gene_id "MSTRG.130529"; transcript_id "MSTRG.130529.43"; exon_number "12";
chr3	StringTie	exon	185619299	185619502	1000	+	.	gene_id "MSTRG.130529"; transcript_id "MSTRG.130529.43"; exon_number "13";
chr3	StringTie	exon	185621826	185621905	1000	+	.	gene_id "MSTRG.130529"; transcript_id "MSTRG.130529.43"; exon_number "14";
chr3	StringTie	exon	185623998	185624082	1000	+	.	gene_id "MSTRG.130529"; transcript_id "MSTRG.130529.43"; exon_number "15";
chr3	StringTie	exon	185626298	185626393	1000	+	.	gene_id "MSTRG.130529"; transcript_id "MSTRG.130529.43"; exon_number "16";
chr3	StringTie	exon	185629782	185635851	1000	+	.	gene_id "MSTRG.130529"; transcript_id "MSTRG.130529.43"; exon_number "17";
chr3	StringTie	exon	185637032	185644432	1000	+	.	gene_id "MSTRG.130529"; transcript_id "MSTRG.130529.43"; exon_number "18";
chr3	StringTie	exon	185644525	185644601	1000	+	.	gene_id "MSTRG.130529"; transcript_id "MSTRG.130529.43"; exon_number "19";
chr3	StringTie	exon	185644688	185645320	1000	+	.	gene_id "MSTRG.130529"; transcript_id "MSTRG.130529.43"; exon_number "20";
chr3	StringTie	exon	185645377	185646883	1000	+	.	gene_id "MSTRG.130529"; transcript_id "MSTRG.130529.43"; exon_number "21";
chr3	StringTie	transcript	185586195	185633636	1000	+	.	gene_id "MSTRG.130529"; transcript_id "MSTRG.130529.44";
chr3	StringTie	exon	185586195	185586514	1000	+	.	gene_id "MSTRG.130529"; transcript_id "MSTRG.130529.44"; exon_number "1";
chr3	StringTie	exon	185590114	185590169	1000	+	.	gene_id "MSTRG.130529"; transcript_id "MSTRG.130529.44"; exon_number "2";
chr3	StringTie	exon	185598412	185598545	1000	+	.	gene_id "MSTRG.130529"; transcript_id "MSTRG.130529.44"; exon_number "3";
chr3	StringTie	exon	185598958	185599024	1000	+	.	gene_id "MSTRG.130529"; transcript_id "MSTRG.130529.44"; exon_number "4";
chr3	StringTie	exon	185600765	185600855	1000	+	.	gene_id "MSTRG.130529"; transcript_id "MSTRG.130529.44"; exon_number "5";
chr3	StringTie	exon	185606330	185606498	1000	+	.	gene_id "MSTRG.130529"; transcript_id "MSTRG.130529.44"; exon_number "6";
chr3	StringTie	exon	185609247	185609350	1000	+	.	gene_id "MSTRG.130529"; transcript_id "MSTRG.130529.44"; exon_number "7";
chr3	StringTie	exon	185611651	185611745	1000	+	.	gene_id "MSTRG.130529"; transcript_id "MSTRG.130529.44"; exon_number "8";
chr3	StringTie	exon	185612607	185612658	1000	+	.	gene_id "MSTRG.130529"; transcript_id "MSTRG.130529.44"; exon_number "9";
chr3	StringTie	exon	185613345	185613408	1000	+	.	gene_id "MSTRG.130529"; transcript_id "MSTRG.130529.44"; exon_number "10";
chr3	StringTie	exon	185614564	185614740	1000	+	.	gene_id "MSTRG.130529"; transcript_id "MSTRG.130529.44"; exon_number "11";
chr3	StringTie	exon	185619299	185619502	1000	+	.	gene_id "MSTRG.130529"; transcript_id "MSTRG.130529.44"; exon_number "12";
chr3	StringTie	exon	185621826	185621905	1000	+	.	gene_id "MSTRG.130529"; transcript_id "MSTRG.130529.44"; exon_number "13";
chr3	StringTie	exon	185623998	185624082	1000	+	.	gene_id "MSTRG.130529"; transcript_id "MSTRG.130529.44"; exon_number "14";
chr3	StringTie	exon	185626298	185626393	1000	+	.	gene_id "MSTRG.130529"; transcript_id "MSTRG.130529.44"; exon_number "15";
chr3	StringTie	exon	185629782	185633636	1000	+	.	gene_id "MSTRG.130529"; transcript_id "MSTRG.130529.44"; exon_number "16";
chr3	StringTie	transcript	185586195	185633551	1000	+	.	gene_id "MSTRG.130529"; transcript_id "MSTRG.130529.45";
chr3	StringTie	exon	185586195	185586514	1000	+	.	gene_id "MSTRG.130529"; transcript_id "MSTRG.130529.45"; exon_number "1";
chr3	StringTie	exon	185590114	185590169	1000	+	.	gene_id "MSTRG.130529"; transcript_id "MSTRG.130529.45"; exon_number "2";
chr3	StringTie	exon	185598412	185598545	1000	+	.	gene_id "MSTRG.130529"; transcript_id "MSTRG.130529.45"; exon_number "3";
chr3	StringTie	exon	185598992	185599024	1000	+	.	gene_id "MSTRG.130529"; transcript_id "MSTRG.130529.45"; exon_number "4";
chr3	StringTie	exon	185600765	185600855	1000	+	.	gene_id "MSTRG.130529"; transcript_id "MSTRG.130529.45"; exon_number "5";
chr3	StringTie	exon	185606330	185606498	1000	+	.	gene_id "MSTRG.130529"; transcript_id "MSTRG.130529.45"; exon_number "6";
chr3	StringTie	exon	185609247	185609350	1000	+	.	gene_id "MSTRG.130529"; transcript_id "MSTRG.130529.45"; exon_number "7";
chr3	StringTie	exon	185611660	185611745	1000	+	.	gene_id "MSTRG.130529"; transcript_id "MSTRG.130529.45"; exon_number "8";
chr3	StringTie	exon	185612607	185612658	1000	+	.	gene_id "MSTRG.130529"; transcript_id "MSTRG.130529.45"; exon_number "9";
chr3	StringTie	exon	185613345	185613408	1000	+	.	gene_id "MSTRG.130529"; transcript_id "MSTRG.130529.45"; exon_number "10";
chr3	StringTie	exon	185614564	185614740	1000	+	.	gene_id "MSTRG.130529"; transcript_id "MSTRG.130529.45"; exon_number "11";
chr3	StringTie	exon	185617456	185617611	1000	+	.	gene_id "MSTRG.130529"; transcript_id "MSTRG.130529.45"; exon_number "12";
chr3	StringTie	exon	185619299	185619502	1000	+	.	gene_id "MSTRG.130529"; transcript_id "MSTRG.130529.45"; exon_number "13";
chr3	StringTie	exon	185621826	185621905	1000	+	.	gene_id "MSTRG.130529"; transcript_id "MSTRG.130529.45"; exon_number "14";
chr3	StringTie	exon	185623998	185624082	1000	+	.	gene_id "MSTRG.130529"; transcript_id "MSTRG.130529.45"; exon_number "15";
chr3	StringTie	exon	185626298	185626393	1000	+	.	gene_id "MSTRG.130529"; transcript_id "MSTRG.130529.45"; exon_number "16";
chr3	StringTie	exon	185629782	185633551	1000	+	.	gene_id "MSTRG.130529"; transcript_id "MSTRG.130529.45"; exon_number "17";
chr3	StringTie	transcript	185586195	185633552	1000	+	.	gene_id "MSTRG.130529"; transcript_id "MSTRG.130529.46";
chr3	StringTie	exon	185586195	185586514	1000	+	.	gene_id "MSTRG.130529"; transcript_id "MSTRG.130529.46"; exon_number "1";
chr3	StringTie	exon	185590114	185590169	1000	+	.	gene_id "MSTRG.130529"; transcript_id "MSTRG.130529.46"; exon_number "2";
chr3	StringTie	exon	185598412	185598545	1000	+	.	gene_id "MSTRG.130529"; transcript_id "MSTRG.130529.46"; exon_number "3";
chr3	StringTie	exon	185598992	185599024	1000	+	.	gene_id "MSTRG.130529"; transcript_id "MSTRG.130529.46"; exon_number "4";
chr3	StringTie	exon	185600765	185600855	1000	+	.	gene_id "MSTRG.130529"; transcript_id "MSTRG.130529.46"; exon_number "5";
chr3	StringTie	exon	185606330	185606498	1000	+	.	gene_id "MSTRG.130529"; transcript_id "MSTRG.130529.46"; exon_number "6";
chr3	StringTie	exon	185609247	185609350	1000	+	.	gene_id "MSTRG.130529"; transcript_id "MSTRG.130529.46"; exon_number "7";
chr3	StringTie	exon	185611663	185611745	1000	+	.	gene_id "MSTRG.130529"; transcript_id "MSTRG.130529.46"; exon_number "8";
chr3	StringTie	exon	185612607	185612658	1000	+	.	gene_id "MSTRG.130529"; transcript_id "MSTRG.130529.46"; exon_number "9";
chr3	StringTie	exon	185613345	185613408	1000	+	.	gene_id "MSTRG.130529"; transcript_id "MSTRG.130529.46"; exon_number "10";
chr3	StringTie	exon	185614564	185614740	1000	+	.	gene_id "MSTRG.130529"; transcript_id "MSTRG.130529.46"; exon_number "11";
chr3	StringTie	exon	185617480	185617611	1000	+	.	gene_id "MSTRG.130529"; transcript_id "MSTRG.130529.46"; exon_number "12";
chr3	StringTie	exon	185619299	185619502	1000	+	.	gene_id "MSTRG.130529"; transcript_id "MSTRG.130529.46"; exon_number "13";
chr3	StringTie	exon	185621826	185621905	1000	+	.	gene_id "MSTRG.130529"; transcript_id "MSTRG.130529.46"; exon_number "14";
chr3	StringTie	exon	185623998	185624082	1000	+	.	gene_id "MSTRG.130529"; transcript_id "MSTRG.130529.46"; exon_number "15";
chr3	StringTie	exon	185626298	185626393	1000	+	.	gene_id "MSTRG.130529"; transcript_id "MSTRG.130529.46"; exon_number "16";
chr3	StringTie	exon	185629782	185633552	1000	+	.	gene_id "MSTRG.130529"; transcript_id "MSTRG.130529.46"; exon_number "17";
chr3	StringTie	transcript	185586195	185631108	1000	+	.	gene_id "MSTRG.130529"; transcript_id "MSTRG.130529.47";
chr3	StringTie	exon	185586195	185586514	1000	+	.	gene_id "MSTRG.130529"; transcript_id "MSTRG.130529.47"; exon_number "1";
chr3	StringTie	exon	185590114	185590169	1000	+	.	gene_id "MSTRG.130529"; transcript_id "MSTRG.130529.47"; exon_number "2";
chr3	StringTie	exon	185598412	185598545	1000	+	.	gene_id "MSTRG.130529"; transcript_id "MSTRG.130529.47"; exon_number "3";
chr3	StringTie	exon	185598992	185599024	1000	+	.	gene_id "MSTRG.130529"; transcript_id "MSTRG.130529.47"; exon_number "4";
chr3	StringTie	exon	185600712	185600855	1000	+	.	gene_id "MSTRG.130529"; transcript_id "MSTRG.130529.47"; exon_number "5";
chr3	StringTie	exon	185606330	185606498	1000	+	.	gene_id "MSTRG.130529"; transcript_id "MSTRG.130529.47"; exon_number "6";
chr3	StringTie	exon	185609247	185609350	1000	+	.	gene_id "MSTRG.130529"; transcript_id "MSTRG.130529.47"; exon_number "7";
chr3	StringTie	exon	185611660	185611745	1000	+	.	gene_id "MSTRG.130529"; transcript_id "MSTRG.130529.47"; exon_number "8";
chr3	StringTie	exon	185612607	185612658	1000	+	.	gene_id "MSTRG.130529"; transcript_id "MSTRG.130529.47"; exon_number "9";
chr3	StringTie	exon	185613345	185613408	1000	+	.	gene_id "MSTRG.130529"; transcript_id "MSTRG.130529.47"; exon_number "10";
chr3	StringTie	exon	185614564	185614740	1000	+	.	gene_id "MSTRG.130529"; transcript_id "MSTRG.130529.47"; exon_number "11";
chr3	StringTie	exon	185617480	185617611	1000	+	.	gene_id "MSTRG.130529"; transcript_id "MSTRG.130529.47"; exon_number "12";
chr3	StringTie	exon	185619299	185619502	1000	+	.	gene_id "MSTRG.130529"; transcript_id "MSTRG.130529.47"; exon_number "13";
chr3	StringTie	exon	185621826	185621905	1000	+	.	gene_id "MSTRG.130529"; transcript_id "MSTRG.130529.47"; exon_number "14";
chr3	StringTie	exon	185623998	185624082	1000	+	.	gene_id "MSTRG.130529"; transcript_id "MSTRG.130529.47"; exon_number "15";
chr3	StringTie	exon	185626298	185626393	1000	+	.	gene_id "MSTRG.130529"; transcript_id "MSTRG.130529.47"; exon_number "16";
chr3	StringTie	exon	185629782	185631108	1000	+	.	gene_id "MSTRG.130529"; transcript_id "MSTRG.130529.47"; exon_number "17";
chr3	StringTie	transcript	185586196	185633652	1000	+	.	gene_id "MSTRG.130529"; transcript_id "MSTRG.130529.48";
chr3	StringTie	exon	185586196	185586514	1000	+	.	gene_id "MSTRG.130529"; transcript_id "MSTRG.130529.48"; exon_number "1";
chr3	StringTie	exon	185590114	185590169	1000	+	.	gene_id "MSTRG.130529"; transcript_id "MSTRG.130529.48"; exon_number "2";
chr3	StringTie	exon	185598412	185598545	1000	+	.	gene_id "MSTRG.130529"; transcript_id "MSTRG.130529.48"; exon_number "3";
chr3	StringTie	exon	185598958	185599024	1000	+	.	gene_id "MSTRG.130529"; transcript_id "MSTRG.130529.48"; exon_number "4";
chr3	StringTie	exon	185600765	185600855	1000	+	.	gene_id "MSTRG.130529"; transcript_id "MSTRG.130529.48"; exon_number "5";
chr3	StringTie	exon	185604347	185604432	1000	+	.	gene_id "MSTRG.130529"; transcript_id "MSTRG.130529.48"; exon_number "6";
chr3	StringTie	exon	185606330	185606498	1000	+	.	gene_id "MSTRG.130529"; transcript_id "MSTRG.130529.48"; exon_number "7";
chr3	StringTie	exon	185609247	185609350	1000	+	.	gene_id "MSTRG.130529"; transcript_id "MSTRG.130529.48"; exon_number "8";
chr3	StringTie	exon	185611651	185611745	1000	+	.	gene_id "MSTRG.130529"; transcript_id "MSTRG.130529.48"; exon_number "9";
chr3	StringTie	exon	185612607	185612658	1000	+	.	gene_id "MSTRG.130529"; transcript_id "MSTRG.130529.48"; exon_number "10";
chr3	StringTie	exon	185613345	185613408	1000	+	.	gene_id "MSTRG.130529"; transcript_id "MSTRG.130529.48"; exon_number "11";
chr3	StringTie	exon	185614564	185614740	1000	+	.	gene_id "MSTRG.130529"; transcript_id "MSTRG.130529.48"; exon_number "12";
chr3	StringTie	exon	185617480	185617611	1000	+	.	gene_id "MSTRG.130529"; transcript_id "MSTRG.130529.48"; exon_number "13";
chr3	StringTie	exon	185619299	185619502	1000	+	.	gene_id "MSTRG.130529"; transcript_id "MSTRG.130529.48"; exon_number "14";
chr3	StringTie	exon	185621826	185621905	1000	+	.	gene_id "MSTRG.130529"; transcript_id "MSTRG.130529.48"; exon_number "15";
chr3	StringTie	exon	185623998	185624082	1000	+	.	gene_id "MSTRG.130529"; transcript_id "MSTRG.130529.48"; exon_number "16";
chr3	StringTie	exon	185626298	185626393	1000	+	.	gene_id "MSTRG.130529"; transcript_id "MSTRG.130529.48"; exon_number "17";
chr3	StringTie	exon	185629782	185633652	1000	+	.	gene_id "MSTRG.130529"; transcript_id "MSTRG.130529.48"; exon_number "18";
chr3	StringTie	transcript	185586197	185633552	1000	+	.	gene_id "MSTRG.130529"; transcript_id "MSTRG.130529.49";
chr3	StringTie	exon	185586197	185586514	1000	+	.	gene_id "MSTRG.130529"; transcript_id "MSTRG.130529.49"; exon_number "1";
chr3	StringTie	exon	185590114	185590169	1000	+	.	gene_id "MSTRG.130529"; transcript_id "MSTRG.130529.49"; exon_number "2";
chr3	StringTie	exon	185598412	185598545	1000	+	.	gene_id "MSTRG.130529"; transcript_id "MSTRG.130529.49"; exon_number "3";
chr3	StringTie	exon	185598992	185599024	1000	+	.	gene_id "MSTRG.130529"; transcript_id "MSTRG.130529.49"; exon_number "4";
chr3	StringTie	exon	185600765	185600855	1000	+	.	gene_id "MSTRG.130529"; transcript_id "MSTRG.130529.49"; exon_number "5";
chr3	StringTie	exon	185606330	185606498	1000	+	.	gene_id "MSTRG.130529"; transcript_id "MSTRG.130529.49"; exon_number "6";
chr3	StringTie	exon	185609247	185609350	1000	+	.	gene_id "MSTRG.130529"; transcript_id "MSTRG.130529.49"; exon_number "7";
chr3	StringTie	exon	185611660	185611745	1000	+	.	gene_id "MSTRG.130529"; transcript_id "MSTRG.130529.49"; exon_number "8";
chr3	StringTie	exon	185612607	185612658	1000	+	.	gene_id "MSTRG.130529"; transcript_id "MSTRG.130529.49"; exon_number "9";
chr3	StringTie	exon	185613345	185613408	1000	+	.	gene_id "MSTRG.130529"; transcript_id "MSTRG.130529.49"; exon_number "10";
chr3	StringTie	exon	185614564	185614740	1000	+	.	gene_id "MSTRG.130529"; transcript_id "MSTRG.130529.49"; exon_number "11";
chr3	StringTie	exon	185617480	185617611	1000	+	.	gene_id "MSTRG.130529"; transcript_id "MSTRG.130529.49"; exon_number "12";
chr3	StringTie	exon	185619299	185619502	1000	+	.	gene_id "MSTRG.130529"; transcript_id "MSTRG.130529.49"; exon_number "13";
chr3	StringTie	exon	185621826	185621905	1000	+	.	gene_id "MSTRG.130529"; transcript_id "MSTRG.130529.49"; exon_number "14";
chr3	StringTie	exon	185623998	185624082	1000	+	.	gene_id "MSTRG.130529"; transcript_id "MSTRG.130529.49"; exon_number "15";
chr3	StringTie	exon	185626298	185626393	1000	+	.	gene_id "MSTRG.130529"; transcript_id "MSTRG.130529.49"; exon_number "16";
chr3	StringTie	exon	185628527	185633552	1000	+	.	gene_id "MSTRG.130529"; transcript_id "MSTRG.130529.49"; exon_number "17";
chr3	StringTie	transcript	185582496	185631112	1000	+	.	gene_id "MSTRG.130529"; transcript_id "MSTRG.130529.5";
chr3	StringTie	exon	185582496	185582817	1000	+	.	gene_id "MSTRG.130529"; transcript_id "MSTRG.130529.5"; exon_number "1";
chr3	StringTie	exon	185590114	185590169	1000	+	.	gene_id "MSTRG.130529"; transcript_id "MSTRG.130529.5"; exon_number "2";
chr3	StringTie	exon	185598412	185598545	1000	+	.	gene_id "MSTRG.130529"; transcript_id "MSTRG.130529.5"; exon_number "3";
chr3	StringTie	exon	185598958	185599024	1000	+	.	gene_id "MSTRG.130529"; transcript_id "MSTRG.130529.5"; exon_number "4";
chr3	StringTie	exon	185600765	185600855	1000	+	.	gene_id "MSTRG.130529"; transcript_id "MSTRG.130529.5"; exon_number "5";
chr3	StringTie	exon	185606330	185606498	1000	+	.	gene_id "MSTRG.130529"; transcript_id "MSTRG.130529.5"; exon_number "6";
chr3	StringTie	exon	185609247	185609350	1000	+	.	gene_id "MSTRG.130529"; transcript_id "MSTRG.130529.5"; exon_number "7";
chr3	StringTie	exon	185611651	185611745	1000	+	.	gene_id "MSTRG.130529"; transcript_id "MSTRG.130529.5"; exon_number "8";
chr3	StringTie	exon	185612611	185612658	1000	+	.	gene_id "MSTRG.130529"; transcript_id "MSTRG.130529.5"; exon_number "9";
chr3	StringTie	exon	185613345	185613408	1000	+	.	gene_id "MSTRG.130529"; transcript_id "MSTRG.130529.5"; exon_number "10";
chr3	StringTie	exon	185614564	185614740	1000	+	.	gene_id "MSTRG.130529"; transcript_id "MSTRG.130529.5"; exon_number "11";
chr3	StringTie	exon	185617480	185617611	1000	+	.	gene_id "MSTRG.130529"; transcript_id "MSTRG.130529.5"; exon_number "12";
chr3	StringTie	exon	185619299	185619502	1000	+	.	gene_id "MSTRG.130529"; transcript_id "MSTRG.130529.5"; exon_number "13";
chr3	StringTie	exon	185621826	185621905	1000	+	.	gene_id "MSTRG.130529"; transcript_id "MSTRG.130529.5"; exon_number "14";
chr3	StringTie	exon	185623998	185624082	1000	+	.	gene_id "MSTRG.130529"; transcript_id "MSTRG.130529.5"; exon_number "15";
chr3	StringTie	exon	185626298	185626393	1000	+	.	gene_id "MSTRG.130529"; transcript_id "MSTRG.130529.5"; exon_number "16";
chr3	StringTie	exon	185629782	185631112	1000	+	.	gene_id "MSTRG.130529"; transcript_id "MSTRG.130529.5"; exon_number "17";
chr3	StringTie	transcript	185586205	185633555	1000	+	.	gene_id "MSTRG.130529"; transcript_id "MSTRG.130529.50";
chr3	StringTie	exon	185586205	185586514	1000	+	.	gene_id "MSTRG.130529"; transcript_id "MSTRG.130529.50"; exon_number "1";
chr3	StringTie	exon	185590114	185590169	1000	+	.	gene_id "MSTRG.130529"; transcript_id "MSTRG.130529.50"; exon_number "2";
chr3	StringTie	exon	185598412	185598497	1000	+	.	gene_id "MSTRG.130529"; transcript_id "MSTRG.130529.50"; exon_number "3";
chr3	StringTie	exon	185598958	185599029	1000	+	.	gene_id "MSTRG.130529"; transcript_id "MSTRG.130529.50"; exon_number "4";
chr3	StringTie	exon	185600765	185600855	1000	+	.	gene_id "MSTRG.130529"; transcript_id "MSTRG.130529.50"; exon_number "5";
chr3	StringTie	exon	185606330	185606498	1000	+	.	gene_id "MSTRG.130529"; transcript_id "MSTRG.130529.50"; exon_number "6";
chr3	StringTie	exon	185609247	185609350	1000	+	.	gene_id "MSTRG.130529"; transcript_id "MSTRG.130529.50"; exon_number "7";
chr3	StringTie	exon	185611651	185611745	1000	+	.	gene_id "MSTRG.130529"; transcript_id "MSTRG.130529.50"; exon_number "8";
chr3	StringTie	exon	185612607	185612658	1000	+	.	gene_id "MSTRG.130529"; transcript_id "MSTRG.130529.50"; exon_number "9";
chr3	StringTie	exon	185613345	185613408	1000	+	.	gene_id "MSTRG.130529"; transcript_id "MSTRG.130529.50"; exon_number "10";
chr3	StringTie	exon	185614564	185614740	1000	+	.	gene_id "MSTRG.130529"; transcript_id "MSTRG.130529.50"; exon_number "11";
chr3	StringTie	exon	185617480	185617611	1000	+	.	gene_id "MSTRG.130529"; transcript_id "MSTRG.130529.50"; exon_number "12";
chr3	StringTie	exon	185619299	185619502	1000	+	.	gene_id "MSTRG.130529"; transcript_id "MSTRG.130529.50"; exon_number "13";
chr3	StringTie	exon	185621826	185621905	1000	+	.	gene_id "MSTRG.130529"; transcript_id "MSTRG.130529.50"; exon_number "14";
chr3	StringTie	exon	185623998	185624082	1000	+	.	gene_id "MSTRG.130529"; transcript_id "MSTRG.130529.50"; exon_number "15";
chr3	StringTie	exon	185626298	185626393	1000	+	.	gene_id "MSTRG.130529"; transcript_id "MSTRG.130529.50"; exon_number "16";
chr3	StringTie	exon	185629782	185633555	1000	+	.	gene_id "MSTRG.130529"; transcript_id "MSTRG.130529.50"; exon_number "17";
chr3	StringTie	transcript	185586205	185631483	1000	+	.	gene_id "MSTRG.130529"; transcript_id "MSTRG.130529.51";
chr3	StringTie	exon	185586205	185586514	1000	+	.	gene_id "MSTRG.130529"; transcript_id "MSTRG.130529.51"; exon_number "1";
chr3	StringTie	exon	185598412	185598545	1000	+	.	gene_id "MSTRG.130529"; transcript_id "MSTRG.130529.51"; exon_number "2";
chr3	StringTie	exon	185598958	185599024	1000	+	.	gene_id "MSTRG.130529"; transcript_id "MSTRG.130529.51"; exon_number "3";
chr3	StringTie	exon	185600765	185600855	1000	+	.	gene_id "MSTRG.130529"; transcript_id "MSTRG.130529.51"; exon_number "4";
chr3	StringTie	exon	185606330	185606498	1000	+	.	gene_id "MSTRG.130529"; transcript_id "MSTRG.130529.51"; exon_number "5";
chr3	StringTie	exon	185609247	185609350	1000	+	.	gene_id "MSTRG.130529"; transcript_id "MSTRG.130529.51"; exon_number "6";
chr3	StringTie	exon	185611651	185611745	1000	+	.	gene_id "MSTRG.130529"; transcript_id "MSTRG.130529.51"; exon_number "7";
chr3	StringTie	exon	185612607	185612658	1000	+	.	gene_id "MSTRG.130529"; transcript_id "MSTRG.130529.51"; exon_number "8";
chr3	StringTie	exon	185613345	185613408	1000	+	.	gene_id "MSTRG.130529"; transcript_id "MSTRG.130529.51"; exon_number "9";
chr3	StringTie	exon	185614564	185614740	1000	+	.	gene_id "MSTRG.130529"; transcript_id "MSTRG.130529.51"; exon_number "10";
chr3	StringTie	exon	185617480	185617611	1000	+	.	gene_id "MSTRG.130529"; transcript_id "MSTRG.130529.51"; exon_number "11";
chr3	StringTie	exon	185619299	185619502	1000	+	.	gene_id "MSTRG.130529"; transcript_id "MSTRG.130529.51"; exon_number "12";
chr3	StringTie	exon	185621826	185621905	1000	+	.	gene_id "MSTRG.130529"; transcript_id "MSTRG.130529.51"; exon_number "13";
chr3	StringTie	exon	185623998	185624082	1000	+	.	gene_id "MSTRG.130529"; transcript_id "MSTRG.130529.51"; exon_number "14";
chr3	StringTie	exon	185626298	185626393	1000	+	.	gene_id "MSTRG.130529"; transcript_id "MSTRG.130529.51"; exon_number "15";
chr3	StringTie	exon	185629782	185631483	1000	+	.	gene_id "MSTRG.130529"; transcript_id "MSTRG.130529.51"; exon_number "16";
chr3	StringTie	transcript	185586206	185634462	1000	+	.	gene_id "MSTRG.130529"; transcript_id "MSTRG.130529.52";
chr3	StringTie	exon	185586206	185586514	1000	+	.	gene_id "MSTRG.130529"; transcript_id "MSTRG.130529.52"; exon_number "1";
chr3	StringTie	exon	185590114	185590169	1000	+	.	gene_id "MSTRG.130529"; transcript_id "MSTRG.130529.52"; exon_number "2";
chr3	StringTie	exon	185598412	185598545	1000	+	.	gene_id "MSTRG.130529"; transcript_id "MSTRG.130529.52"; exon_number "3";
chr3	StringTie	exon	185598992	185599024	1000	+	.	gene_id "MSTRG.130529"; transcript_id "MSTRG.130529.52"; exon_number "4";
chr3	StringTie	exon	185600765	185600855	1000	+	.	gene_id "MSTRG.130529"; transcript_id "MSTRG.130529.52"; exon_number "5";
chr3	StringTie	exon	185606330	185606498	1000	+	.	gene_id "MSTRG.130529"; transcript_id "MSTRG.130529.52"; exon_number "6";
chr3	StringTie	exon	185609247	185609350	1000	+	.	gene_id "MSTRG.130529"; transcript_id "MSTRG.130529.52"; exon_number "7";
chr3	StringTie	exon	185611660	185611745	1000	+	.	gene_id "MSTRG.130529"; transcript_id "MSTRG.130529.52"; exon_number "8";
chr3	StringTie	exon	185612607	185612658	1000	+	.	gene_id "MSTRG.130529"; transcript_id "MSTRG.130529.52"; exon_number "9";
chr3	StringTie	exon	185613345	185613408	1000	+	.	gene_id "MSTRG.130529"; transcript_id "MSTRG.130529.52"; exon_number "10";
chr3	StringTie	exon	185614564	185614740	1000	+	.	gene_id "MSTRG.130529"; transcript_id "MSTRG.130529.52"; exon_number "11";
chr3	StringTie	exon	185617480	185617611	1000	+	.	gene_id "MSTRG.130529"; transcript_id "MSTRG.130529.52"; exon_number "12";
chr3	StringTie	exon	185619299	185619502	1000	+	.	gene_id "MSTRG.130529"; transcript_id "MSTRG.130529.52"; exon_number "13";
chr3	StringTie	exon	185621826	185621905	1000	+	.	gene_id "MSTRG.130529"; transcript_id "MSTRG.130529.52"; exon_number "14";
chr3	StringTie	exon	185623998	185624082	1000	+	.	gene_id "MSTRG.130529"; transcript_id "MSTRG.130529.52"; exon_number "15";
chr3	StringTie	exon	185626298	185626393	1000	+	.	gene_id "MSTRG.130529"; transcript_id "MSTRG.130529.52"; exon_number "16";
chr3	StringTie	exon	185629788	185634462	1000	+	.	gene_id "MSTRG.130529"; transcript_id "MSTRG.130529.52"; exon_number "17";
chr3	StringTie	transcript	185586206	185633527	1000	+	.	gene_id "MSTRG.130529"; transcript_id "MSTRG.130529.53";
chr3	StringTie	exon	185586206	185586514	1000	+	.	gene_id "MSTRG.130529"; transcript_id "MSTRG.130529.53"; exon_number "1";
chr3	StringTie	exon	185590114	185590169	1000	+	.	gene_id "MSTRG.130529"; transcript_id "MSTRG.130529.53"; exon_number "2";
chr3	StringTie	exon	185598412	185598545	1000	+	.	gene_id "MSTRG.130529"; transcript_id "MSTRG.130529.53"; exon_number "3";
chr3	StringTie	exon	185598992	185599024	1000	+	.	gene_id "MSTRG.130529"; transcript_id "MSTRG.130529.53"; exon_number "4";
chr3	StringTie	exon	185600765	185600855	1000	+	.	gene_id "MSTRG.130529"; transcript_id "MSTRG.130529.53"; exon_number "5";
chr3	StringTie	exon	185606330	185606498	1000	+	.	gene_id "MSTRG.130529"; transcript_id "MSTRG.130529.53"; exon_number "6";
chr3	StringTie	exon	185609247	185609350	1000	+	.	gene_id "MSTRG.130529"; transcript_id "MSTRG.130529.53"; exon_number "7";
chr3	StringTie	exon	185611651	185611745	1000	+	.	gene_id "MSTRG.130529"; transcript_id "MSTRG.130529.53"; exon_number "8";
chr3	StringTie	exon	185612607	185612658	1000	+	.	gene_id "MSTRG.130529"; transcript_id "MSTRG.130529.53"; exon_number "9";
chr3	StringTie	exon	185613345	185613408	1000	+	.	gene_id "MSTRG.130529"; transcript_id "MSTRG.130529.53"; exon_number "10";
chr3	StringTie	exon	185614564	185614740	1000	+	.	gene_id "MSTRG.130529"; transcript_id "MSTRG.130529.53"; exon_number "11";
chr3	StringTie	exon	185617480	185617611	1000	+	.	gene_id "MSTRG.130529"; transcript_id "MSTRG.130529.53"; exon_number "12";
chr3	StringTie	exon	185621826	185621905	1000	+	.	gene_id "MSTRG.130529"; transcript_id "MSTRG.130529.53"; exon_number "13";
chr3	StringTie	exon	185623998	185624082	1000	+	.	gene_id "MSTRG.130529"; transcript_id "MSTRG.130529.53"; exon_number "14";
chr3	StringTie	exon	185626298	185626393	1000	+	.	gene_id "MSTRG.130529"; transcript_id "MSTRG.130529.53"; exon_number "15";
chr3	StringTie	exon	185629782	185633527	1000	+	.	gene_id "MSTRG.130529"; transcript_id "MSTRG.130529.53"; exon_number "16";
chr3	StringTie	transcript	185586206	185633551	1000	+	.	gene_id "MSTRG.130529"; transcript_id "MSTRG.130529.54";
chr3	StringTie	exon	185586206	185586514	1000	+	.	gene_id "MSTRG.130529"; transcript_id "MSTRG.130529.54"; exon_number "1";
chr3	StringTie	exon	185590114	185590169	1000	+	.	gene_id "MSTRG.130529"; transcript_id "MSTRG.130529.54"; exon_number "2";
chr3	StringTie	exon	185598480	185598545	1000	+	.	gene_id "MSTRG.130529"; transcript_id "MSTRG.130529.54"; exon_number "3";
chr3	StringTie	exon	185598992	185599024	1000	+	.	gene_id "MSTRG.130529"; transcript_id "MSTRG.130529.54"; exon_number "4";
chr3	StringTie	exon	185600765	185600855	1000	+	.	gene_id "MSTRG.130529"; transcript_id "MSTRG.130529.54"; exon_number "5";
chr3	StringTie	exon	185606330	185606498	1000	+	.	gene_id "MSTRG.130529"; transcript_id "MSTRG.130529.54"; exon_number "6";
chr3	StringTie	exon	185609247	185609350	1000	+	.	gene_id "MSTRG.130529"; transcript_id "MSTRG.130529.54"; exon_number "7";
chr3	StringTie	exon	185611663	185611745	1000	+	.	gene_id "MSTRG.130529"; transcript_id "MSTRG.130529.54"; exon_number "8";
chr3	StringTie	exon	185612607	185612658	1000	+	.	gene_id "MSTRG.130529"; transcript_id "MSTRG.130529.54"; exon_number "9";
chr3	StringTie	exon	185613345	185613408	1000	+	.	gene_id "MSTRG.130529"; transcript_id "MSTRG.130529.54"; exon_number "10";
chr3	StringTie	exon	185614564	185614740	1000	+	.	gene_id "MSTRG.130529"; transcript_id "MSTRG.130529.54"; exon_number "11";
chr3	StringTie	exon	185617480	185617611	1000	+	.	gene_id "MSTRG.130529"; transcript_id "MSTRG.130529.54"; exon_number "12";
chr3	StringTie	exon	185619299	185619502	1000	+	.	gene_id "MSTRG.130529"; transcript_id "MSTRG.130529.54"; exon_number "13";
chr3	StringTie	exon	185621826	185621905	1000	+	.	gene_id "MSTRG.130529"; transcript_id "MSTRG.130529.54"; exon_number "14";
chr3	StringTie	exon	185623998	185624082	1000	+	.	gene_id "MSTRG.130529"; transcript_id "MSTRG.130529.54"; exon_number "15";
chr3	StringTie	exon	185626298	185626393	1000	+	.	gene_id "MSTRG.130529"; transcript_id "MSTRG.130529.54"; exon_number "16";
chr3	StringTie	exon	185629782	185633551	1000	+	.	gene_id "MSTRG.130529"; transcript_id "MSTRG.130529.54"; exon_number "17";
chr3	StringTie	transcript	185586206	185633547	1000	+	.	gene_id "MSTRG.130529"; transcript_id "MSTRG.130529.55";
chr3	StringTie	exon	185586206	185586514	1000	+	.	gene_id "MSTRG.130529"; transcript_id "MSTRG.130529.55"; exon_number "1";
chr3	StringTie	exon	185590114	185590169	1000	+	.	gene_id "MSTRG.130529"; transcript_id "MSTRG.130529.55"; exon_number "2";
chr3	StringTie	exon	185598412	185598545	1000	+	.	gene_id "MSTRG.130529"; transcript_id "MSTRG.130529.55"; exon_number "3";
chr3	StringTie	exon	185598992	185599024	1000	+	.	gene_id "MSTRG.130529"; transcript_id "MSTRG.130529.55"; exon_number "4";
chr3	StringTie	exon	185600765	185600855	1000	+	.	gene_id "MSTRG.130529"; transcript_id "MSTRG.130529.55"; exon_number "5";
chr3	StringTie	exon	185606331	185606498	1000	+	.	gene_id "MSTRG.130529"; transcript_id "MSTRG.130529.55"; exon_number "6";
chr3	StringTie	exon	185609247	185609350	1000	+	.	gene_id "MSTRG.130529"; transcript_id "MSTRG.130529.55"; exon_number "7";
chr3	StringTie	exon	185611663	185611745	1000	+	.	gene_id "MSTRG.130529"; transcript_id "MSTRG.130529.55"; exon_number "8";
chr3	StringTie	exon	185612607	185612658	1000	+	.	gene_id "MSTRG.130529"; transcript_id "MSTRG.130529.55"; exon_number "9";
chr3	StringTie	exon	185613345	185613408	1000	+	.	gene_id "MSTRG.130529"; transcript_id "MSTRG.130529.55"; exon_number "10";
chr3	StringTie	exon	185614564	185614740	1000	+	.	gene_id "MSTRG.130529"; transcript_id "MSTRG.130529.55"; exon_number "11";
chr3	StringTie	exon	185617480	185617611	1000	+	.	gene_id "MSTRG.130529"; transcript_id "MSTRG.130529.55"; exon_number "12";
chr3	StringTie	exon	185619299	185619502	1000	+	.	gene_id "MSTRG.130529"; transcript_id "MSTRG.130529.55"; exon_number "13";
chr3	StringTie	exon	185621826	185621905	1000	+	.	gene_id "MSTRG.130529"; transcript_id "MSTRG.130529.55"; exon_number "14";
chr3	StringTie	exon	185623998	185624082	1000	+	.	gene_id "MSTRG.130529"; transcript_id "MSTRG.130529.55"; exon_number "15";
chr3	StringTie	exon	185626298	185626393	1000	+	.	gene_id "MSTRG.130529"; transcript_id "MSTRG.130529.55"; exon_number "16";
chr3	StringTie	exon	185629782	185633547	1000	+	.	gene_id "MSTRG.130529"; transcript_id "MSTRG.130529.55"; exon_number "17";
chr3	StringTie	transcript	185586206	185633509	1000	+	.	gene_id "MSTRG.130529"; transcript_id "MSTRG.130529.56";
chr3	StringTie	exon	185586206	185586514	1000	+	.	gene_id "MSTRG.130529"; transcript_id "MSTRG.130529.56"; exon_number "1";
chr3	StringTie	exon	185590114	185590169	1000	+	.	gene_id "MSTRG.130529"; transcript_id "MSTRG.130529.56"; exon_number "2";
chr3	StringTie	exon	185598412	185598545	1000	+	.	gene_id "MSTRG.130529"; transcript_id "MSTRG.130529.56"; exon_number "3";
chr3	StringTie	exon	185598958	185599024	1000	+	.	gene_id "MSTRG.130529"; transcript_id "MSTRG.130529.56"; exon_number "4";
chr3	StringTie	exon	185600765	185600855	1000	+	.	gene_id "MSTRG.130529"; transcript_id "MSTRG.130529.56"; exon_number "5";
chr3	StringTie	exon	185606330	185606498	1000	+	.	gene_id "MSTRG.130529"; transcript_id "MSTRG.130529.56"; exon_number "6";
chr3	StringTie	exon	185609247	185609350	1000	+	.	gene_id "MSTRG.130529"; transcript_id "MSTRG.130529.56"; exon_number "7";
chr3	StringTie	exon	185611651	185611745	1000	+	.	gene_id "MSTRG.130529"; transcript_id "MSTRG.130529.56"; exon_number "8";
chr3	StringTie	exon	185612607	185612658	1000	+	.	gene_id "MSTRG.130529"; transcript_id "MSTRG.130529.56"; exon_number "9";
chr3	StringTie	exon	185613345	185613408	1000	+	.	gene_id "MSTRG.130529"; transcript_id "MSTRG.130529.56"; exon_number "10";
chr3	StringTie	exon	185614564	185614740	1000	+	.	gene_id "MSTRG.130529"; transcript_id "MSTRG.130529.56"; exon_number "11";
chr3	StringTie	exon	185617480	185617611	1000	+	.	gene_id "MSTRG.130529"; transcript_id "MSTRG.130529.56"; exon_number "12";
chr3	StringTie	exon	185619299	185619502	1000	+	.	gene_id "MSTRG.130529"; transcript_id "MSTRG.130529.56"; exon_number "13";
chr3	StringTie	exon	185621826	185621905	1000	+	.	gene_id "MSTRG.130529"; transcript_id "MSTRG.130529.56"; exon_number "14";
chr3	StringTie	exon	185623998	185624082	1000	+	.	gene_id "MSTRG.130529"; transcript_id "MSTRG.130529.56"; exon_number "15";
chr3	StringTie	exon	185626298	185626393	1000	+	.	gene_id "MSTRG.130529"; transcript_id "MSTRG.130529.56"; exon_number "16";
chr3	StringTie	exon	185629782	185631717	1000	+	.	gene_id "MSTRG.130529"; transcript_id "MSTRG.130529.56"; exon_number "17";
chr3	StringTie	exon	185631748	185633509	1000	+	.	gene_id "MSTRG.130529"; transcript_id "MSTRG.130529.56"; exon_number "18";
chr3	StringTie	transcript	185586206	185643742	1000	+	.	gene_id "MSTRG.130529"; transcript_id "MSTRG.130529.57";
chr3	StringTie	exon	185586206	185586514	1000	+	.	gene_id "MSTRG.130529"; transcript_id "MSTRG.130529.57"; exon_number "1";
chr3	StringTie	exon	185590114	185590169	1000	+	.	gene_id "MSTRG.130529"; transcript_id "MSTRG.130529.57"; exon_number "2";
chr3	StringTie	exon	185598412	185598545	1000	+	.	gene_id "MSTRG.130529"; transcript_id "MSTRG.130529.57"; exon_number "3";
chr3	StringTie	exon	185598958	185599024	1000	+	.	gene_id "MSTRG.130529"; transcript_id "MSTRG.130529.57"; exon_number "4";
chr3	StringTie	exon	185600765	185600855	1000	+	.	gene_id "MSTRG.130529"; transcript_id "MSTRG.130529.57"; exon_number "5";
chr3	StringTie	exon	185606330	185606498	1000	+	.	gene_id "MSTRG.130529"; transcript_id "MSTRG.130529.57"; exon_number "6";
chr3	StringTie	exon	185609247	185609350	1000	+	.	gene_id "MSTRG.130529"; transcript_id "MSTRG.130529.57"; exon_number "7";
chr3	StringTie	exon	185611651	185611745	1000	+	.	gene_id "MSTRG.130529"; transcript_id "MSTRG.130529.57"; exon_number "8";
chr3	StringTie	exon	185612607	185612658	1000	+	.	gene_id "MSTRG.130529"; transcript_id "MSTRG.130529.57"; exon_number "9";
chr3	StringTie	exon	185613345	185613408	1000	+	.	gene_id "MSTRG.130529"; transcript_id "MSTRG.130529.57"; exon_number "10";
chr3	StringTie	exon	185614564	185614740	1000	+	.	gene_id "MSTRG.130529"; transcript_id "MSTRG.130529.57"; exon_number "11";
chr3	StringTie	exon	185617480	185617611	1000	+	.	gene_id "MSTRG.130529"; transcript_id "MSTRG.130529.57"; exon_number "12";
chr3	StringTie	exon	185619299	185619502	1000	+	.	gene_id "MSTRG.130529"; transcript_id "MSTRG.130529.57"; exon_number "13";
chr3	StringTie	exon	185621826	185621905	1000	+	.	gene_id "MSTRG.130529"; transcript_id "MSTRG.130529.57"; exon_number "14";
chr3	StringTie	exon	185623998	185624082	1000	+	.	gene_id "MSTRG.130529"; transcript_id "MSTRG.130529.57"; exon_number "15";
chr3	StringTie	exon	185626298	185626393	1000	+	.	gene_id "MSTRG.130529"; transcript_id "MSTRG.130529.57"; exon_number "16";
chr3	StringTie	exon	185629782	185641681	1000	+	.	gene_id "MSTRG.130529"; transcript_id "MSTRG.130529.57"; exon_number "17";
chr3	StringTie	exon	185641869	185643742	1000	+	.	gene_id "MSTRG.130529"; transcript_id "MSTRG.130529.57"; exon_number "18";
chr3	StringTie	transcript	185586208	185633551	1000	+	.	gene_id "MSTRG.130529"; transcript_id "MSTRG.130529.58";
chr3	StringTie	exon	185586208	185586514	1000	+	.	gene_id "MSTRG.130529"; transcript_id "MSTRG.130529.58"; exon_number "1";
chr3	StringTie	exon	185590114	185590169	1000	+	.	gene_id "MSTRG.130529"; transcript_id "MSTRG.130529.58"; exon_number "2";
chr3	StringTie	exon	185598412	185598545	1000	+	.	gene_id "MSTRG.130529"; transcript_id "MSTRG.130529.58"; exon_number "3";
chr3	StringTie	exon	185598958	185599024	1000	+	.	gene_id "MSTRG.130529"; transcript_id "MSTRG.130529.58"; exon_number "4";
chr3	StringTie	exon	185600765	185600855	1000	+	.	gene_id "MSTRG.130529"; transcript_id "MSTRG.130529.58"; exon_number "5";
chr3	StringTie	exon	185606330	185606498	1000	+	.	gene_id "MSTRG.130529"; transcript_id "MSTRG.130529.58"; exon_number "6";
chr3	StringTie	exon	185609247	185609350	1000	+	.	gene_id "MSTRG.130529"; transcript_id "MSTRG.130529.58"; exon_number "7";
chr3	StringTie	exon	185611660	185611745	1000	+	.	gene_id "MSTRG.130529"; transcript_id "MSTRG.130529.58"; exon_number "8";
chr3	StringTie	exon	185612607	185612658	1000	+	.	gene_id "MSTRG.130529"; transcript_id "MSTRG.130529.58"; exon_number "9";
chr3	StringTie	exon	185613345	185613408	1000	+	.	gene_id "MSTRG.130529"; transcript_id "MSTRG.130529.58"; exon_number "10";
chr3	StringTie	exon	185614564	185614740	1000	+	.	gene_id "MSTRG.130529"; transcript_id "MSTRG.130529.58"; exon_number "11";
chr3	StringTie	exon	185617480	185617611	1000	+	.	gene_id "MSTRG.130529"; transcript_id "MSTRG.130529.58"; exon_number "12";
chr3	StringTie	exon	185619299	185619502	1000	+	.	gene_id "MSTRG.130529"; transcript_id "MSTRG.130529.58"; exon_number "13";
chr3	StringTie	exon	185621826	185621905	1000	+	.	gene_id "MSTRG.130529"; transcript_id "MSTRG.130529.58"; exon_number "14";
chr3	StringTie	exon	185623998	185624082	1000	+	.	gene_id "MSTRG.130529"; transcript_id "MSTRG.130529.58"; exon_number "15";
chr3	StringTie	exon	185626298	185626393	1000	+	.	gene_id "MSTRG.130529"; transcript_id "MSTRG.130529.58"; exon_number "16";
chr3	StringTie	exon	185629782	185633551	1000	+	.	gene_id "MSTRG.130529"; transcript_id "MSTRG.130529.58"; exon_number "17";
chr3	StringTie	transcript	185586208	185633641	1000	+	.	gene_id "MSTRG.130529"; transcript_id "MSTRG.130529.59";
chr3	StringTie	exon	185586208	185586514	1000	+	.	gene_id "MSTRG.130529"; transcript_id "MSTRG.130529.59"; exon_number "1";
chr3	StringTie	exon	185590114	185590169	1000	+	.	gene_id "MSTRG.130529"; transcript_id "MSTRG.130529.59"; exon_number "2";
chr3	StringTie	exon	185598412	185598545	1000	+	.	gene_id "MSTRG.130529"; transcript_id "MSTRG.130529.59"; exon_number "3";
chr3	StringTie	exon	185598992	185599024	1000	+	.	gene_id "MSTRG.130529"; transcript_id "MSTRG.130529.59"; exon_number "4";
chr3	StringTie	exon	185600765	185600855	1000	+	.	gene_id "MSTRG.130529"; transcript_id "MSTRG.130529.59"; exon_number "5";
chr3	StringTie	exon	185606330	185606498	1000	+	.	gene_id "MSTRG.130529"; transcript_id "MSTRG.130529.59"; exon_number "6";
chr3	StringTie	exon	185609247	185609350	1000	+	.	gene_id "MSTRG.130529"; transcript_id "MSTRG.130529.59"; exon_number "7";
chr3	StringTie	exon	185611660	185611745	1000	+	.	gene_id "MSTRG.130529"; transcript_id "MSTRG.130529.59"; exon_number "8";
chr3	StringTie	exon	185612607	185612658	1000	+	.	gene_id "MSTRG.130529"; transcript_id "MSTRG.130529.59"; exon_number "9";
chr3	StringTie	exon	185613345	185613408	1000	+	.	gene_id "MSTRG.130529"; transcript_id "MSTRG.130529.59"; exon_number "10";
chr3	StringTie	exon	185614564	185614740	1000	+	.	gene_id "MSTRG.130529"; transcript_id "MSTRG.130529.59"; exon_number "11";
chr3	StringTie	exon	185617480	185617611	1000	+	.	gene_id "MSTRG.130529"; transcript_id "MSTRG.130529.59"; exon_number "12";
chr3	StringTie	exon	185621826	185621905	1000	+	.	gene_id "MSTRG.130529"; transcript_id "MSTRG.130529.59"; exon_number "13";
chr3	StringTie	exon	185623998	185624082	1000	+	.	gene_id "MSTRG.130529"; transcript_id "MSTRG.130529.59"; exon_number "14";
chr3	StringTie	exon	185626298	185626393	1000	+	.	gene_id "MSTRG.130529"; transcript_id "MSTRG.130529.59"; exon_number "15";
chr3	StringTie	exon	185629782	185633641	1000	+	.	gene_id "MSTRG.130529"; transcript_id "MSTRG.130529.59"; exon_number "16";
chr3	StringTie	transcript	185582496	185633509	1000	+	.	gene_id "MSTRG.130529"; transcript_id "MSTRG.130529.6";
chr3	StringTie	exon	185582496	185582817	1000	+	.	gene_id "MSTRG.130529"; transcript_id "MSTRG.130529.6"; exon_number "1";
chr3	StringTie	exon	185590114	185590169	1000	+	.	gene_id "MSTRG.130529"; transcript_id "MSTRG.130529.6"; exon_number "2";
chr3	StringTie	exon	185598412	185598545	1000	+	.	gene_id "MSTRG.130529"; transcript_id "MSTRG.130529.6"; exon_number "3";
chr3	StringTie	exon	185598958	185599024	1000	+	.	gene_id "MSTRG.130529"; transcript_id "MSTRG.130529.6"; exon_number "4";
chr3	StringTie	exon	185600765	185600855	1000	+	.	gene_id "MSTRG.130529"; transcript_id "MSTRG.130529.6"; exon_number "5";
chr3	StringTie	exon	185606330	185606498	1000	+	.	gene_id "MSTRG.130529"; transcript_id "MSTRG.130529.6"; exon_number "6";
chr3	StringTie	exon	185609247	185609350	1000	+	.	gene_id "MSTRG.130529"; transcript_id "MSTRG.130529.6"; exon_number "7";
chr3	StringTie	exon	185611667	185611745	1000	+	.	gene_id "MSTRG.130529"; transcript_id "MSTRG.130529.6"; exon_number "8";
chr3	StringTie	exon	185612607	185612658	1000	+	.	gene_id "MSTRG.130529"; transcript_id "MSTRG.130529.6"; exon_number "9";
chr3	StringTie	exon	185613345	185613408	1000	+	.	gene_id "MSTRG.130529"; transcript_id "MSTRG.130529.6"; exon_number "10";
chr3	StringTie	exon	185614564	185614740	1000	+	.	gene_id "MSTRG.130529"; transcript_id "MSTRG.130529.6"; exon_number "11";
chr3	StringTie	exon	185617480	185617611	1000	+	.	gene_id "MSTRG.130529"; transcript_id "MSTRG.130529.6"; exon_number "12";
chr3	StringTie	exon	185619299	185619502	1000	+	.	gene_id "MSTRG.130529"; transcript_id "MSTRG.130529.6"; exon_number "13";
chr3	StringTie	exon	185621826	185621905	1000	+	.	gene_id "MSTRG.130529"; transcript_id "MSTRG.130529.6"; exon_number "14";
chr3	StringTie	exon	185623998	185624082	1000	+	.	gene_id "MSTRG.130529"; transcript_id "MSTRG.130529.6"; exon_number "15";
chr3	StringTie	exon	185626298	185626393	1000	+	.	gene_id "MSTRG.130529"; transcript_id "MSTRG.130529.6"; exon_number "16";
chr3	StringTie	exon	185629782	185633509	1000	+	.	gene_id "MSTRG.130529"; transcript_id "MSTRG.130529.6"; exon_number "17";
chr3	StringTie	transcript	185586208	185633552	1000	+	.	gene_id "MSTRG.130529"; transcript_id "MSTRG.130529.60";
chr3	StringTie	exon	185586208	185586514	1000	+	.	gene_id "MSTRG.130529"; transcript_id "MSTRG.130529.60"; exon_number "1";
chr3	StringTie	exon	185590114	185590169	1000	+	.	gene_id "MSTRG.130529"; transcript_id "MSTRG.130529.60"; exon_number "2";
chr3	StringTie	exon	185598412	185598497	1000	+	.	gene_id "MSTRG.130529"; transcript_id "MSTRG.130529.60"; exon_number "3";
chr3	StringTie	exon	185598992	185599024	1000	+	.	gene_id "MSTRG.130529"; transcript_id "MSTRG.130529.60"; exon_number "4";
chr3	StringTie	exon	185600765	185600855	1000	+	.	gene_id "MSTRG.130529"; transcript_id "MSTRG.130529.60"; exon_number "5";
chr3	StringTie	exon	185606330	185606498	1000	+	.	gene_id "MSTRG.130529"; transcript_id "MSTRG.130529.60"; exon_number "6";
chr3	StringTie	exon	185609247	185609350	1000	+	.	gene_id "MSTRG.130529"; transcript_id "MSTRG.130529.60"; exon_number "7";
chr3	StringTie	exon	185611651	185611745	1000	+	.	gene_id "MSTRG.130529"; transcript_id "MSTRG.130529.60"; exon_number "8";
chr3	StringTie	exon	185612607	185612658	1000	+	.	gene_id "MSTRG.130529"; transcript_id "MSTRG.130529.60"; exon_number "9";
chr3	StringTie	exon	185613345	185613408	1000	+	.	gene_id "MSTRG.130529"; transcript_id "MSTRG.130529.60"; exon_number "10";
chr3	StringTie	exon	185614564	185614740	1000	+	.	gene_id "MSTRG.130529"; transcript_id "MSTRG.130529.60"; exon_number "11";
chr3	StringTie	exon	185619299	185619502	1000	+	.	gene_id "MSTRG.130529"; transcript_id "MSTRG.130529.60"; exon_number "12";
chr3	StringTie	exon	185621826	185621905	1000	+	.	gene_id "MSTRG.130529"; transcript_id "MSTRG.130529.60"; exon_number "13";
chr3	StringTie	exon	185623998	185624082	1000	+	.	gene_id "MSTRG.130529"; transcript_id "MSTRG.130529.60"; exon_number "14";
chr3	StringTie	exon	185626298	185626393	1000	+	.	gene_id "MSTRG.130529"; transcript_id "MSTRG.130529.60"; exon_number "15";
chr3	StringTie	exon	185628527	185633552	1000	+	.	gene_id "MSTRG.130529"; transcript_id "MSTRG.130529.60"; exon_number "16";
chr3	StringTie	transcript	185586208	185633509	1000	+	.	gene_id "MSTRG.130529"; transcript_id "MSTRG.130529.61";
chr3	StringTie	exon	185586208	185586514	1000	+	.	gene_id "MSTRG.130529"; transcript_id "MSTRG.130529.61"; exon_number "1";
chr3	StringTie	exon	185590114	185590169	1000	+	.	gene_id "MSTRG.130529"; transcript_id "MSTRG.130529.61"; exon_number "2";
chr3	StringTie	exon	185598412	185598545	1000	+	.	gene_id "MSTRG.130529"; transcript_id "MSTRG.130529.61"; exon_number "3";
chr3	StringTie	exon	185598992	185599024	1000	+	.	gene_id "MSTRG.130529"; transcript_id "MSTRG.130529.61"; exon_number "4";
chr3	StringTie	exon	185600765	185600855	1000	+	.	gene_id "MSTRG.130529"; transcript_id "MSTRG.130529.61"; exon_number "5";
chr3	StringTie	exon	185606330	185606498	1000	+	.	gene_id "MSTRG.130529"; transcript_id "MSTRG.130529.61"; exon_number "6";
chr3	StringTie	exon	185609247	185609350	1000	+	.	gene_id "MSTRG.130529"; transcript_id "MSTRG.130529.61"; exon_number "7";
chr3	StringTie	exon	185611660	185611745	1000	+	.	gene_id "MSTRG.130529"; transcript_id "MSTRG.130529.61"; exon_number "8";
chr3	StringTie	exon	185612607	185612658	1000	+	.	gene_id "MSTRG.130529"; transcript_id "MSTRG.130529.61"; exon_number "9";
chr3	StringTie	exon	185613345	185613408	1000	+	.	gene_id "MSTRG.130529"; transcript_id "MSTRG.130529.61"; exon_number "10";
chr3	StringTie	exon	185614566	185614740	1000	+	.	gene_id "MSTRG.130529"; transcript_id "MSTRG.130529.61"; exon_number "11";
chr3	StringTie	exon	185617480	185617611	1000	+	.	gene_id "MSTRG.130529"; transcript_id "MSTRG.130529.61"; exon_number "12";
chr3	StringTie	exon	185619299	185619502	1000	+	.	gene_id "MSTRG.130529"; transcript_id "MSTRG.130529.61"; exon_number "13";
chr3	StringTie	exon	185621826	185621905	1000	+	.	gene_id "MSTRG.130529"; transcript_id "MSTRG.130529.61"; exon_number "14";
chr3	StringTie	exon	185623998	185624082	1000	+	.	gene_id "MSTRG.130529"; transcript_id "MSTRG.130529.61"; exon_number "15";
chr3	StringTie	exon	185626298	185626393	1000	+	.	gene_id "MSTRG.130529"; transcript_id "MSTRG.130529.61"; exon_number "16";
chr3	StringTie	exon	185629782	185629952	1000	+	.	gene_id "MSTRG.130529"; transcript_id "MSTRG.130529.61"; exon_number "17";
chr3	StringTie	exon	185630436	185633509	1000	+	.	gene_id "MSTRG.130529"; transcript_id "MSTRG.130529.61"; exon_number "18";
chr3	StringTie	transcript	185586209	185633862	1000	+	.	gene_id "MSTRG.130529"; transcript_id "MSTRG.130529.62";
chr3	StringTie	exon	185586209	185586514	1000	+	.	gene_id "MSTRG.130529"; transcript_id "MSTRG.130529.62"; exon_number "1";
chr3	StringTie	exon	185590114	185590169	1000	+	.	gene_id "MSTRG.130529"; transcript_id "MSTRG.130529.62"; exon_number "2";
chr3	StringTie	exon	185598412	185598545	1000	+	.	gene_id "MSTRG.130529"; transcript_id "MSTRG.130529.62"; exon_number "3";
chr3	StringTie	exon	185598992	185599024	1000	+	.	gene_id "MSTRG.130529"; transcript_id "MSTRG.130529.62"; exon_number "4";
chr3	StringTie	exon	185600765	185600855	1000	+	.	gene_id "MSTRG.130529"; transcript_id "MSTRG.130529.62"; exon_number "5";
chr3	StringTie	exon	185606330	185606498	1000	+	.	gene_id "MSTRG.130529"; transcript_id "MSTRG.130529.62"; exon_number "6";
chr3	StringTie	exon	185609247	185609350	1000	+	.	gene_id "MSTRG.130529"; transcript_id "MSTRG.130529.62"; exon_number "7";
chr3	StringTie	exon	185611651	185611745	1000	+	.	gene_id "MSTRG.130529"; transcript_id "MSTRG.130529.62"; exon_number "8";
chr3	StringTie	exon	185612607	185612658	1000	+	.	gene_id "MSTRG.130529"; transcript_id "MSTRG.130529.62"; exon_number "9";
chr3	StringTie	exon	185613345	185613408	1000	+	.	gene_id "MSTRG.130529"; transcript_id "MSTRG.130529.62"; exon_number "10";
chr3	StringTie	exon	185614564	185614740	1000	+	.	gene_id "MSTRG.130529"; transcript_id "MSTRG.130529.62"; exon_number "11";
chr3	StringTie	exon	185617480	185617611	1000	+	.	gene_id "MSTRG.130529"; transcript_id "MSTRG.130529.62"; exon_number "12";
chr3	StringTie	exon	185619299	185619502	1000	+	.	gene_id "MSTRG.130529"; transcript_id "MSTRG.130529.62"; exon_number "13";
chr3	StringTie	exon	185621826	185621905	1000	+	.	gene_id "MSTRG.130529"; transcript_id "MSTRG.130529.62"; exon_number "14";
chr3	StringTie	exon	185624002	185624082	1000	+	.	gene_id "MSTRG.130529"; transcript_id "MSTRG.130529.62"; exon_number "15";
chr3	StringTie	exon	185626298	185626393	1000	+	.	gene_id "MSTRG.130529"; transcript_id "MSTRG.130529.62"; exon_number "16";
chr3	StringTie	exon	185629782	185633862	1000	+	.	gene_id "MSTRG.130529"; transcript_id "MSTRG.130529.62"; exon_number "17";
chr3	StringTie	transcript	185586209	185631499	1000	+	.	gene_id "MSTRG.130529"; transcript_id "MSTRG.130529.63";
chr3	StringTie	exon	185586209	185586514	1000	+	.	gene_id "MSTRG.130529"; transcript_id "MSTRG.130529.63"; exon_number "1";
chr3	StringTie	exon	185590114	185590169	1000	+	.	gene_id "MSTRG.130529"; transcript_id "MSTRG.130529.63"; exon_number "2";
chr3	StringTie	exon	185598412	185598545	1000	+	.	gene_id "MSTRG.130529"; transcript_id "MSTRG.130529.63"; exon_number "3";
chr3	StringTie	exon	185609271	185609350	1000	+	.	gene_id "MSTRG.130529"; transcript_id "MSTRG.130529.63"; exon_number "4";
chr3	StringTie	exon	185611651	185611745	1000	+	.	gene_id "MSTRG.130529"; transcript_id "MSTRG.130529.63"; exon_number "5";
chr3	StringTie	exon	185612607	185612658	1000	+	.	gene_id "MSTRG.130529"; transcript_id "MSTRG.130529.63"; exon_number "6";
chr3	StringTie	exon	185613345	185613408	1000	+	.	gene_id "MSTRG.130529"; transcript_id "MSTRG.130529.63"; exon_number "7";
chr3	StringTie	exon	185614564	185614740	1000	+	.	gene_id "MSTRG.130529"; transcript_id "MSTRG.130529.63"; exon_number "8";
chr3	StringTie	exon	185619299	185619502	1000	+	.	gene_id "MSTRG.130529"; transcript_id "MSTRG.130529.63"; exon_number "9";
chr3	StringTie	exon	185621826	185621905	1000	+	.	gene_id "MSTRG.130529"; transcript_id "MSTRG.130529.63"; exon_number "10";
chr3	StringTie	exon	185623998	185624082	1000	+	.	gene_id "MSTRG.130529"; transcript_id "MSTRG.130529.63"; exon_number "11";
chr3	StringTie	exon	185626298	185626393	1000	+	.	gene_id "MSTRG.130529"; transcript_id "MSTRG.130529.63"; exon_number "12";
chr3	StringTie	exon	185629782	185631499	1000	+	.	gene_id "MSTRG.130529"; transcript_id "MSTRG.130529.63"; exon_number "13";
chr3	StringTie	transcript	185586209	185643738	1000	+	.	gene_id "MSTRG.130529"; transcript_id "MSTRG.130529.64";
chr3	StringTie	exon	185586209	185586514	1000	+	.	gene_id "MSTRG.130529"; transcript_id "MSTRG.130529.64"; exon_number "1";
chr3	StringTie	exon	185590114	185590169	1000	+	.	gene_id "MSTRG.130529"; transcript_id "MSTRG.130529.64"; exon_number "2";
chr3	StringTie	exon	185598412	185598545	1000	+	.	gene_id "MSTRG.130529"; transcript_id "MSTRG.130529.64"; exon_number "3";
chr3	StringTie	exon	185598958	185599024	1000	+	.	gene_id "MSTRG.130529"; transcript_id "MSTRG.130529.64"; exon_number "4";
chr3	StringTie	exon	185600765	185600855	1000	+	.	gene_id "MSTRG.130529"; transcript_id "MSTRG.130529.64"; exon_number "5";
chr3	StringTie	exon	185606330	185606498	1000	+	.	gene_id "MSTRG.130529"; transcript_id "MSTRG.130529.64"; exon_number "6";
chr3	StringTie	exon	185609247	185609350	1000	+	.	gene_id "MSTRG.130529"; transcript_id "MSTRG.130529.64"; exon_number "7";
chr3	StringTie	exon	185611651	185611745	1000	+	.	gene_id "MSTRG.130529"; transcript_id "MSTRG.130529.64"; exon_number "8";
chr3	StringTie	exon	185612607	185612658	1000	+	.	gene_id "MSTRG.130529"; transcript_id "MSTRG.130529.64"; exon_number "9";
chr3	StringTie	exon	185613345	185613408	1000	+	.	gene_id "MSTRG.130529"; transcript_id "MSTRG.130529.64"; exon_number "10";
chr3	StringTie	exon	185614564	185614740	1000	+	.	gene_id "MSTRG.130529"; transcript_id "MSTRG.130529.64"; exon_number "11";
chr3	StringTie	exon	185617480	185617611	1000	+	.	gene_id "MSTRG.130529"; transcript_id "MSTRG.130529.64"; exon_number "12";
chr3	StringTie	exon	185619299	185619502	1000	+	.	gene_id "MSTRG.130529"; transcript_id "MSTRG.130529.64"; exon_number "13";
chr3	StringTie	exon	185621826	185621905	1000	+	.	gene_id "MSTRG.130529"; transcript_id "MSTRG.130529.64"; exon_number "14";
chr3	StringTie	exon	185623998	185624082	1000	+	.	gene_id "MSTRG.130529"; transcript_id "MSTRG.130529.64"; exon_number "15";
chr3	StringTie	exon	185626298	185626393	1000	+	.	gene_id "MSTRG.130529"; transcript_id "MSTRG.130529.64"; exon_number "16";
chr3	StringTie	exon	185629782	185636558	1000	+	.	gene_id "MSTRG.130529"; transcript_id "MSTRG.130529.64"; exon_number "17";
chr3	StringTie	exon	185639161	185643738	1000	+	.	gene_id "MSTRG.130529"; transcript_id "MSTRG.130529.64"; exon_number "18";
chr3	StringTie	transcript	185586211	185633552	1000	+	.	gene_id "MSTRG.130529"; transcript_id "MSTRG.130529.65";
chr3	StringTie	exon	185586211	185586514	1000	+	.	gene_id "MSTRG.130529"; transcript_id "MSTRG.130529.65"; exon_number "1";
chr3	StringTie	exon	185590114	185590169	1000	+	.	gene_id "MSTRG.130529"; transcript_id "MSTRG.130529.65"; exon_number "2";
chr3	StringTie	exon	185598412	185598545	1000	+	.	gene_id "MSTRG.130529"; transcript_id "MSTRG.130529.65"; exon_number "3";
chr3	StringTie	exon	185598992	185599024	1000	+	.	gene_id "MSTRG.130529"; transcript_id "MSTRG.130529.65"; exon_number "4";
chr3	StringTie	exon	185600765	185600855	1000	+	.	gene_id "MSTRG.130529"; transcript_id "MSTRG.130529.65"; exon_number "5";
chr3	StringTie	exon	185604347	185604432	1000	+	.	gene_id "MSTRG.130529"; transcript_id "MSTRG.130529.65"; exon_number "6";
chr3	StringTie	exon	185606330	185606498	1000	+	.	gene_id "MSTRG.130529"; transcript_id "MSTRG.130529.65"; exon_number "7";
chr3	StringTie	exon	185609247	185609350	1000	+	.	gene_id "MSTRG.130529"; transcript_id "MSTRG.130529.65"; exon_number "8";
chr3	StringTie	exon	185611660	185611745	1000	+	.	gene_id "MSTRG.130529"; transcript_id "MSTRG.130529.65"; exon_number "9";
chr3	StringTie	exon	185612607	185612658	1000	+	.	gene_id "MSTRG.130529"; transcript_id "MSTRG.130529.65"; exon_number "10";
chr3	StringTie	exon	185613345	185613408	1000	+	.	gene_id "MSTRG.130529"; transcript_id "MSTRG.130529.65"; exon_number "11";
chr3	StringTie	exon	185614564	185614740	1000	+	.	gene_id "MSTRG.130529"; transcript_id "MSTRG.130529.65"; exon_number "12";
chr3	StringTie	exon	185617480	185617611	1000	+	.	gene_id "MSTRG.130529"; transcript_id "MSTRG.130529.65"; exon_number "13";
chr3	StringTie	exon	185619299	185619502	1000	+	.	gene_id "MSTRG.130529"; transcript_id "MSTRG.130529.65"; exon_number "14";
chr3	StringTie	exon	185621826	185621905	1000	+	.	gene_id "MSTRG.130529"; transcript_id "MSTRG.130529.65"; exon_number "15";
chr3	StringTie	exon	185623998	185624082	1000	+	.	gene_id "MSTRG.130529"; transcript_id "MSTRG.130529.65"; exon_number "16";
chr3	StringTie	exon	185626298	185626393	1000	+	.	gene_id "MSTRG.130529"; transcript_id "MSTRG.130529.65"; exon_number "17";
chr3	StringTie	exon	185629782	185633552	1000	+	.	gene_id "MSTRG.130529"; transcript_id "MSTRG.130529.65"; exon_number "18";
chr3	StringTie	transcript	185586213	185631627	1000	+	.	gene_id "MSTRG.130529"; transcript_id "MSTRG.130529.66";
chr3	StringTie	exon	185586213	185586514	1000	+	.	gene_id "MSTRG.130529"; transcript_id "MSTRG.130529.66"; exon_number "1";
chr3	StringTie	exon	185590114	185590169	1000	+	.	gene_id "MSTRG.130529"; transcript_id "MSTRG.130529.66"; exon_number "2";
chr3	StringTie	exon	185606330	185606498	1000	+	.	gene_id "MSTRG.130529"; transcript_id "MSTRG.130529.66"; exon_number "3";
chr3	StringTie	exon	185609247	185609350	1000	+	.	gene_id "MSTRG.130529"; transcript_id "MSTRG.130529.66"; exon_number "4";
chr3	StringTie	exon	185611651	185611745	1000	+	.	gene_id "MSTRG.130529"; transcript_id "MSTRG.130529.66"; exon_number "5";
chr3	StringTie	exon	185612607	185612658	1000	+	.	gene_id "MSTRG.130529"; transcript_id "MSTRG.130529.66"; exon_number "6";
chr3	StringTie	exon	185613345	185613408	1000	+	.	gene_id "MSTRG.130529"; transcript_id "MSTRG.130529.66"; exon_number "7";
chr3	StringTie	exon	185614564	185614740	1000	+	.	gene_id "MSTRG.130529"; transcript_id "MSTRG.130529.66"; exon_number "8";
chr3	StringTie	exon	185617480	185617611	1000	+	.	gene_id "MSTRG.130529"; transcript_id "MSTRG.130529.66"; exon_number "9";
chr3	StringTie	exon	185619299	185619502	1000	+	.	gene_id "MSTRG.130529"; transcript_id "MSTRG.130529.66"; exon_number "10";
chr3	StringTie	exon	185621826	185621905	1000	+	.	gene_id "MSTRG.130529"; transcript_id "MSTRG.130529.66"; exon_number "11";
chr3	StringTie	exon	185623998	185624082	1000	+	.	gene_id "MSTRG.130529"; transcript_id "MSTRG.130529.66"; exon_number "12";
chr3	StringTie	exon	185626298	185626393	1000	+	.	gene_id "MSTRG.130529"; transcript_id "MSTRG.130529.66"; exon_number "13";
chr3	StringTie	exon	185629782	185631627	1000	+	.	gene_id "MSTRG.130529"; transcript_id "MSTRG.130529.66"; exon_number "14";
chr3	StringTie	transcript	185586215	185633551	1000	+	.	gene_id "MSTRG.130529"; transcript_id "MSTRG.130529.67";
chr3	StringTie	exon	185586215	185586514	1000	+	.	gene_id "MSTRG.130529"; transcript_id "MSTRG.130529.67"; exon_number "1";
chr3	StringTie	exon	185590114	185590169	1000	+	.	gene_id "MSTRG.130529"; transcript_id "MSTRG.130529.67"; exon_number "2";
chr3	StringTie	exon	185598412	185598497	1000	+	.	gene_id "MSTRG.130529"; transcript_id "MSTRG.130529.67"; exon_number "3";
chr3	StringTie	exon	185598958	185599024	1000	+	.	gene_id "MSTRG.130529"; transcript_id "MSTRG.130529.67"; exon_number "4";
chr3	StringTie	exon	185600765	185600855	1000	+	.	gene_id "MSTRG.130529"; transcript_id "MSTRG.130529.67"; exon_number "5";
chr3	StringTie	exon	185606330	185606498	1000	+	.	gene_id "MSTRG.130529"; transcript_id "MSTRG.130529.67"; exon_number "6";
chr3	StringTie	exon	185609247	185609350	1000	+	.	gene_id "MSTRG.130529"; transcript_id "MSTRG.130529.67"; exon_number "7";
chr3	StringTie	exon	185611651	185611745	1000	+	.	gene_id "MSTRG.130529"; transcript_id "MSTRG.130529.67"; exon_number "8";
chr3	StringTie	exon	185612607	185612658	1000	+	.	gene_id "MSTRG.130529"; transcript_id "MSTRG.130529.67"; exon_number "9";
chr3	StringTie	exon	185613345	185613408	1000	+	.	gene_id "MSTRG.130529"; transcript_id "MSTRG.130529.67"; exon_number "10";
chr3	StringTie	exon	185614564	185614740	1000	+	.	gene_id "MSTRG.130529"; transcript_id "MSTRG.130529.67"; exon_number "11";
chr3	StringTie	exon	185619299	185619502	1000	+	.	gene_id "MSTRG.130529"; transcript_id "MSTRG.130529.67"; exon_number "12";
chr3	StringTie	exon	185621826	185621905	1000	+	.	gene_id "MSTRG.130529"; transcript_id "MSTRG.130529.67"; exon_number "13";
chr3	StringTie	exon	185623998	185624082	1000	+	.	gene_id "MSTRG.130529"; transcript_id "MSTRG.130529.67"; exon_number "14";
chr3	StringTie	exon	185626298	185626393	1000	+	.	gene_id "MSTRG.130529"; transcript_id "MSTRG.130529.67"; exon_number "15";
chr3	StringTie	exon	185629782	185633551	1000	+	.	gene_id "MSTRG.130529"; transcript_id "MSTRG.130529.67"; exon_number "16";
chr3	StringTie	transcript	185586215	185631132	1000	+	.	gene_id "MSTRG.130529"; transcript_id "MSTRG.130529.68";
chr3	StringTie	exon	185586215	185586514	1000	+	.	gene_id "MSTRG.130529"; transcript_id "MSTRG.130529.68"; exon_number "1";
chr3	StringTie	exon	185590114	185590169	1000	+	.	gene_id "MSTRG.130529"; transcript_id "MSTRG.130529.68"; exon_number "2";
chr3	StringTie	exon	185598412	185598545	1000	+	.	gene_id "MSTRG.130529"; transcript_id "MSTRG.130529.68"; exon_number "3";
chr3	StringTie	exon	185598992	185599024	1000	+	.	gene_id "MSTRG.130529"; transcript_id "MSTRG.130529.68"; exon_number "4";
chr3	StringTie	exon	185600765	185600855	1000	+	.	gene_id "MSTRG.130529"; transcript_id "MSTRG.130529.68"; exon_number "5";
chr3	StringTie	exon	185606330	185606498	1000	+	.	gene_id "MSTRG.130529"; transcript_id "MSTRG.130529.68"; exon_number "6";
chr3	StringTie	exon	185609247	185609350	1000	+	.	gene_id "MSTRG.130529"; transcript_id "MSTRG.130529.68"; exon_number "7";
chr3	StringTie	exon	185611651	185611745	1000	+	.	gene_id "MSTRG.130529"; transcript_id "MSTRG.130529.68"; exon_number "8";
chr3	StringTie	exon	185612607	185612658	1000	+	.	gene_id "MSTRG.130529"; transcript_id "MSTRG.130529.68"; exon_number "9";
chr3	StringTie	exon	185613345	185613408	1000	+	.	gene_id "MSTRG.130529"; transcript_id "MSTRG.130529.68"; exon_number "10";
chr3	StringTie	exon	185614564	185614740	1000	+	.	gene_id "MSTRG.130529"; transcript_id "MSTRG.130529.68"; exon_number "11";
chr3	StringTie	exon	185617480	185617611	1000	+	.	gene_id "MSTRG.130529"; transcript_id "MSTRG.130529.68"; exon_number "12";
chr3	StringTie	exon	185619299	185619502	1000	+	.	gene_id "MSTRG.130529"; transcript_id "MSTRG.130529.68"; exon_number "13";
chr3	StringTie	exon	185621826	185621905	1000	+	.	gene_id "MSTRG.130529"; transcript_id "MSTRG.130529.68"; exon_number "14";
chr3	StringTie	exon	185623998	185624082	1000	+	.	gene_id "MSTRG.130529"; transcript_id "MSTRG.130529.68"; exon_number "15";
chr3	StringTie	exon	185626298	185626393	1000	+	.	gene_id "MSTRG.130529"; transcript_id "MSTRG.130529.68"; exon_number "16";
chr3	StringTie	exon	185629782	185629952	1000	+	.	gene_id "MSTRG.130529"; transcript_id "MSTRG.130529.68"; exon_number "17";
chr3	StringTie	exon	185630436	185631132	1000	+	.	gene_id "MSTRG.130529"; transcript_id "MSTRG.130529.68"; exon_number "18";
chr3	StringTie	transcript	185586217	185633607	1000	+	.	gene_id "MSTRG.130529"; transcript_id "MSTRG.130529.69";
chr3	StringTie	exon	185586217	185586514	1000	+	.	gene_id "MSTRG.130529"; transcript_id "MSTRG.130529.69"; exon_number "1";
chr3	StringTie	exon	185590114	185590169	1000	+	.	gene_id "MSTRG.130529"; transcript_id "MSTRG.130529.69"; exon_number "2";
chr3	StringTie	exon	185598412	185598545	1000	+	.	gene_id "MSTRG.130529"; transcript_id "MSTRG.130529.69"; exon_number "3";
chr3	StringTie	exon	185598992	185599024	1000	+	.	gene_id "MSTRG.130529"; transcript_id "MSTRG.130529.69"; exon_number "4";
chr3	StringTie	exon	185600765	185600855	1000	+	.	gene_id "MSTRG.130529"; transcript_id "MSTRG.130529.69"; exon_number "5";
chr3	StringTie	exon	185606330	185606498	1000	+	.	gene_id "MSTRG.130529"; transcript_id "MSTRG.130529.69"; exon_number "6";
chr3	StringTie	exon	185609247	185609350	1000	+	.	gene_id "MSTRG.130529"; transcript_id "MSTRG.130529.69"; exon_number "7";
chr3	StringTie	exon	185611606	185611745	1000	+	.	gene_id "MSTRG.130529"; transcript_id "MSTRG.130529.69"; exon_number "8";
chr3	StringTie	exon	185612607	185612658	1000	+	.	gene_id "MSTRG.130529"; transcript_id "MSTRG.130529.69"; exon_number "9";
chr3	StringTie	exon	185613345	185613408	1000	+	.	gene_id "MSTRG.130529"; transcript_id "MSTRG.130529.69"; exon_number "10";
chr3	StringTie	exon	185614566	185614740	1000	+	.	gene_id "MSTRG.130529"; transcript_id "MSTRG.130529.69"; exon_number "11";
chr3	StringTie	exon	185617480	185617611	1000	+	.	gene_id "MSTRG.130529"; transcript_id "MSTRG.130529.69"; exon_number "12";
chr3	StringTie	exon	185619299	185619502	1000	+	.	gene_id "MSTRG.130529"; transcript_id "MSTRG.130529.69"; exon_number "13";
chr3	StringTie	exon	185621826	185621905	1000	+	.	gene_id "MSTRG.130529"; transcript_id "MSTRG.130529.69"; exon_number "14";
chr3	StringTie	exon	185623998	185624082	1000	+	.	gene_id "MSTRG.130529"; transcript_id "MSTRG.130529.69"; exon_number "15";
chr3	StringTie	exon	185626298	185626393	1000	+	.	gene_id "MSTRG.130529"; transcript_id "MSTRG.130529.69"; exon_number "16";
chr3	StringTie	exon	185629782	185633607	1000	+	.	gene_id "MSTRG.130529"; transcript_id "MSTRG.130529.69"; exon_number "17";
chr3	StringTie	transcript	185586219	185633556	1000	+	.	gene_id "MSTRG.130529"; transcript_id "MSTRG.130529.70";
chr3	StringTie	exon	185586219	185586514	1000	+	.	gene_id "MSTRG.130529"; transcript_id "MSTRG.130529.70"; exon_number "1";
chr3	StringTie	exon	185590114	185590169	1000	+	.	gene_id "MSTRG.130529"; transcript_id "MSTRG.130529.70"; exon_number "2";
chr3	StringTie	exon	185598412	185598497	1000	+	.	gene_id "MSTRG.130529"; transcript_id "MSTRG.130529.70"; exon_number "3";
chr3	StringTie	exon	185598958	185599024	1000	+	.	gene_id "MSTRG.130529"; transcript_id "MSTRG.130529.70"; exon_number "4";
chr3	StringTie	exon	185600765	185600855	1000	+	.	gene_id "MSTRG.130529"; transcript_id "MSTRG.130529.70"; exon_number "5";
chr3	StringTie	exon	185606330	185606498	1000	+	.	gene_id "MSTRG.130529"; transcript_id "MSTRG.130529.70"; exon_number "6";
chr3	StringTie	exon	185609247	185609350	1000	+	.	gene_id "MSTRG.130529"; transcript_id "MSTRG.130529.70"; exon_number "7";
chr3	StringTie	exon	185611660	185611745	1000	+	.	gene_id "MSTRG.130529"; transcript_id "MSTRG.130529.70"; exon_number "8";
chr3	StringTie	exon	185612607	185612658	1000	+	.	gene_id "MSTRG.130529"; transcript_id "MSTRG.130529.70"; exon_number "9";
chr3	StringTie	exon	185613345	185613408	1000	+	.	gene_id "MSTRG.130529"; transcript_id "MSTRG.130529.70"; exon_number "10";
chr3	StringTie	exon	185614564	185614740	1000	+	.	gene_id "MSTRG.130529"; transcript_id "MSTRG.130529.70"; exon_number "11";
chr3	StringTie	exon	185617480	185617611	1000	+	.	gene_id "MSTRG.130529"; transcript_id "MSTRG.130529.70"; exon_number "12";
chr3	StringTie	exon	185619299	185619502	1000	+	.	gene_id "MSTRG.130529"; transcript_id "MSTRG.130529.70"; exon_number "13";
chr3	StringTie	exon	185621826	185621905	1000	+	.	gene_id "MSTRG.130529"; transcript_id "MSTRG.130529.70"; exon_number "14";
chr3	StringTie	exon	185623998	185624082	1000	+	.	gene_id "MSTRG.130529"; transcript_id "MSTRG.130529.70"; exon_number "15";
chr3	StringTie	exon	185626298	185626393	1000	+	.	gene_id "MSTRG.130529"; transcript_id "MSTRG.130529.70"; exon_number "16";
chr3	StringTie	exon	185628527	185633556	1000	+	.	gene_id "MSTRG.130529"; transcript_id "MSTRG.130529.70"; exon_number "17";
chr3	StringTie	transcript	185586221	185633551	1000	+	.	gene_id "MSTRG.130529"; transcript_id "MSTRG.130529.71";
chr3	StringTie	exon	185586221	185586514	1000	+	.	gene_id "MSTRG.130529"; transcript_id "MSTRG.130529.71"; exon_number "1";
chr3	StringTie	exon	185590114	185590169	1000	+	.	gene_id "MSTRG.130529"; transcript_id "MSTRG.130529.71"; exon_number "2";
chr3	StringTie	exon	185598412	185598545	1000	+	.	gene_id "MSTRG.130529"; transcript_id "MSTRG.130529.71"; exon_number "3";
chr3	StringTie	exon	185598992	185599024	1000	+	.	gene_id "MSTRG.130529"; transcript_id "MSTRG.130529.71"; exon_number "4";
chr3	StringTie	exon	185600765	185600855	1000	+	.	gene_id "MSTRG.130529"; transcript_id "MSTRG.130529.71"; exon_number "5";
chr3	StringTie	exon	185606330	185606498	1000	+	.	gene_id "MSTRG.130529"; transcript_id "MSTRG.130529.71"; exon_number "6";
chr3	StringTie	exon	185609247	185609350	1000	+	.	gene_id "MSTRG.130529"; transcript_id "MSTRG.130529.71"; exon_number "7";
chr3	StringTie	exon	185611660	185611745	1000	+	.	gene_id "MSTRG.130529"; transcript_id "MSTRG.130529.71"; exon_number "8";
chr3	StringTie	exon	185612607	185612658	1000	+	.	gene_id "MSTRG.130529"; transcript_id "MSTRG.130529.71"; exon_number "9";
chr3	StringTie	exon	185613345	185613408	1000	+	.	gene_id "MSTRG.130529"; transcript_id "MSTRG.130529.71"; exon_number "10";
chr3	StringTie	exon	185614564	185614740	1000	+	.	gene_id "MSTRG.130529"; transcript_id "MSTRG.130529.71"; exon_number "11";
chr3	StringTie	exon	185617480	185617611	1000	+	.	gene_id "MSTRG.130529"; transcript_id "MSTRG.130529.71"; exon_number "12";
chr3	StringTie	exon	185619299	185619502	1000	+	.	gene_id "MSTRG.130529"; transcript_id "MSTRG.130529.71"; exon_number "13";
chr3	StringTie	exon	185621826	185621905	1000	+	.	gene_id "MSTRG.130529"; transcript_id "MSTRG.130529.71"; exon_number "14";
chr3	StringTie	exon	185623998	185624082	1000	+	.	gene_id "MSTRG.130529"; transcript_id "MSTRG.130529.71"; exon_number "15";
chr3	StringTie	exon	185626298	185626393	1000	+	.	gene_id "MSTRG.130529"; transcript_id "MSTRG.130529.71"; exon_number "16";
chr3	StringTie	exon	185628552	185633551	1000	+	.	gene_id "MSTRG.130529"; transcript_id "MSTRG.130529.71"; exon_number "17";
chr3	StringTie	transcript	185586221	185633544	1000	+	.	gene_id "MSTRG.130529"; transcript_id "MSTRG.130529.72";
chr3	StringTie	exon	185586221	185586514	1000	+	.	gene_id "MSTRG.130529"; transcript_id "MSTRG.130529.72"; exon_number "1";
chr3	StringTie	exon	185590114	185590169	1000	+	.	gene_id "MSTRG.130529"; transcript_id "MSTRG.130529.72"; exon_number "2";
chr3	StringTie	exon	185598412	185598497	1000	+	.	gene_id "MSTRG.130529"; transcript_id "MSTRG.130529.72"; exon_number "3";
chr3	StringTie	exon	185598958	185599029	1000	+	.	gene_id "MSTRG.130529"; transcript_id "MSTRG.130529.72"; exon_number "4";
chr3	StringTie	exon	185600765	185600855	1000	+	.	gene_id "MSTRG.130529"; transcript_id "MSTRG.130529.72"; exon_number "5";
chr3	StringTie	exon	185606330	185606498	1000	+	.	gene_id "MSTRG.130529"; transcript_id "MSTRG.130529.72"; exon_number "6";
chr3	StringTie	exon	185609247	185609350	1000	+	.	gene_id "MSTRG.130529"; transcript_id "MSTRG.130529.72"; exon_number "7";
chr3	StringTie	exon	185611660	185611745	1000	+	.	gene_id "MSTRG.130529"; transcript_id "MSTRG.130529.72"; exon_number "8";
chr3	StringTie	exon	185612607	185612658	1000	+	.	gene_id "MSTRG.130529"; transcript_id "MSTRG.130529.72"; exon_number "9";
chr3	StringTie	exon	185613345	185613408	1000	+	.	gene_id "MSTRG.130529"; transcript_id "MSTRG.130529.72"; exon_number "10";
chr3	StringTie	exon	185614564	185614740	1000	+	.	gene_id "MSTRG.130529"; transcript_id "MSTRG.130529.72"; exon_number "11";
chr3	StringTie	exon	185617480	185617611	1000	+	.	gene_id "MSTRG.130529"; transcript_id "MSTRG.130529.72"; exon_number "12";
chr3	StringTie	exon	185619299	185619502	1000	+	.	gene_id "MSTRG.130529"; transcript_id "MSTRG.130529.72"; exon_number "13";
chr3	StringTie	exon	185621826	185621905	1000	+	.	gene_id "MSTRG.130529"; transcript_id "MSTRG.130529.72"; exon_number "14";
chr3	StringTie	exon	185623998	185624082	1000	+	.	gene_id "MSTRG.130529"; transcript_id "MSTRG.130529.72"; exon_number "15";
chr3	StringTie	exon	185626298	185626393	1000	+	.	gene_id "MSTRG.130529"; transcript_id "MSTRG.130529.72"; exon_number "16";
chr3	StringTie	exon	185629782	185633544	1000	+	.	gene_id "MSTRG.130529"; transcript_id "MSTRG.130529.72"; exon_number "17";
chr3	StringTie	transcript	185586221	185646870	1000	+	.	gene_id "MSTRG.130529"; transcript_id "MSTRG.130529.73";
chr3	StringTie	exon	185586221	185586514	1000	+	.	gene_id "MSTRG.130529"; transcript_id "MSTRG.130529.73"; exon_number "1";
chr3	StringTie	exon	185590114	185590169	1000	+	.	gene_id "MSTRG.130529"; transcript_id "MSTRG.130529.73"; exon_number "2";
chr3	StringTie	exon	185598412	185598545	1000	+	.	gene_id "MSTRG.130529"; transcript_id "MSTRG.130529.73"; exon_number "3";
chr3	StringTie	exon	185598958	185599024	1000	+	.	gene_id "MSTRG.130529"; transcript_id "MSTRG.130529.73"; exon_number "4";
chr3	StringTie	exon	185600765	185600855	1000	+	.	gene_id "MSTRG.130529"; transcript_id "MSTRG.130529.73"; exon_number "5";
chr3	StringTie	exon	185606330	185606498	1000	+	.	gene_id "MSTRG.130529"; transcript_id "MSTRG.130529.73"; exon_number "6";
chr3	StringTie	exon	185609247	185609350	1000	+	.	gene_id "MSTRG.130529"; transcript_id "MSTRG.130529.73"; exon_number "7";
chr3	StringTie	exon	185611651	185611745	1000	+	.	gene_id "MSTRG.130529"; transcript_id "MSTRG.130529.73"; exon_number "8";
chr3	StringTie	exon	185612607	185612658	1000	+	.	gene_id "MSTRG.130529"; transcript_id "MSTRG.130529.73"; exon_number "9";
chr3	StringTie	exon	185613345	185613408	1000	+	.	gene_id "MSTRG.130529"; transcript_id "MSTRG.130529.73"; exon_number "10";
chr3	StringTie	exon	185614564	185614740	1000	+	.	gene_id "MSTRG.130529"; transcript_id "MSTRG.130529.73"; exon_number "11";
chr3	StringTie	exon	185617480	185617611	1000	+	.	gene_id "MSTRG.130529"; transcript_id "MSTRG.130529.73"; exon_number "12";
chr3	StringTie	exon	185619299	185619502	1000	+	.	gene_id "MSTRG.130529"; transcript_id "MSTRG.130529.73"; exon_number "13";
chr3	StringTie	exon	185621826	185621905	1000	+	.	gene_id "MSTRG.130529"; transcript_id "MSTRG.130529.73"; exon_number "14";
chr3	StringTie	exon	185623998	185624082	1000	+	.	gene_id "MSTRG.130529"; transcript_id "MSTRG.130529.73"; exon_number "15";
chr3	StringTie	exon	185626298	185626393	1000	+	.	gene_id "MSTRG.130529"; transcript_id "MSTRG.130529.73"; exon_number "16";
chr3	StringTie	exon	185629782	185638110	1000	+	.	gene_id "MSTRG.130529"; transcript_id "MSTRG.130529.73"; exon_number "17";
chr3	StringTie	exon	185638186	185646870	1000	+	.	gene_id "MSTRG.130529"; transcript_id "MSTRG.130529.73"; exon_number "18";
chr3	StringTie	transcript	185586221	185646883	1000	+	.	gene_id "MSTRG.130529"; transcript_id "MSTRG.130529.74";
chr3	StringTie	exon	185586221	185586514	1000	+	.	gene_id "MSTRG.130529"; transcript_id "MSTRG.130529.74"; exon_number "1";
chr3	StringTie	exon	185590114	185590169	1000	+	.	gene_id "MSTRG.130529"; transcript_id "MSTRG.130529.74"; exon_number "2";
chr3	StringTie	exon	185598412	185598545	1000	+	.	gene_id "MSTRG.130529"; transcript_id "MSTRG.130529.74"; exon_number "3";
chr3	StringTie	exon	185598958	185599024	1000	+	.	gene_id "MSTRG.130529"; transcript_id "MSTRG.130529.74"; exon_number "4";
chr3	StringTie	exon	185600765	185600855	1000	+	.	gene_id "MSTRG.130529"; transcript_id "MSTRG.130529.74"; exon_number "5";
chr3	StringTie	exon	185606330	185606498	1000	+	.	gene_id "MSTRG.130529"; transcript_id "MSTRG.130529.74"; exon_number "6";
chr3	StringTie	exon	185609247	185609350	1000	+	.	gene_id "MSTRG.130529"; transcript_id "MSTRG.130529.74"; exon_number "7";
chr3	StringTie	exon	185611651	185611745	1000	+	.	gene_id "MSTRG.130529"; transcript_id "MSTRG.130529.74"; exon_number "8";
chr3	StringTie	exon	185612607	185612658	1000	+	.	gene_id "MSTRG.130529"; transcript_id "MSTRG.130529.74"; exon_number "9";
chr3	StringTie	exon	185613345	185613408	1000	+	.	gene_id "MSTRG.130529"; transcript_id "MSTRG.130529.74"; exon_number "10";
chr3	StringTie	exon	185614564	185614740	1000	+	.	gene_id "MSTRG.130529"; transcript_id "MSTRG.130529.74"; exon_number "11";
chr3	StringTie	exon	185617480	185617611	1000	+	.	gene_id "MSTRG.130529"; transcript_id "MSTRG.130529.74"; exon_number "12";
chr3	StringTie	exon	185619299	185619502	1000	+	.	gene_id "MSTRG.130529"; transcript_id "MSTRG.130529.74"; exon_number "13";
chr3	StringTie	exon	185621826	185621905	1000	+	.	gene_id "MSTRG.130529"; transcript_id "MSTRG.130529.74"; exon_number "14";
chr3	StringTie	exon	185623998	185624082	1000	+	.	gene_id "MSTRG.130529"; transcript_id "MSTRG.130529.74"; exon_number "15";
chr3	StringTie	exon	185626298	185626393	1000	+	.	gene_id "MSTRG.130529"; transcript_id "MSTRG.130529.74"; exon_number "16";
chr3	StringTie	exon	185629782	185635782	1000	+	.	gene_id "MSTRG.130529"; transcript_id "MSTRG.130529.74"; exon_number "17";
chr3	StringTie	exon	185636559	185646883	1000	+	.	gene_id "MSTRG.130529"; transcript_id "MSTRG.130529.74"; exon_number "18";
chr3	StringTie	transcript	185586222	185633551	1000	+	.	gene_id "MSTRG.130529"; transcript_id "MSTRG.130529.75";
chr3	StringTie	exon	185586222	185586514	1000	+	.	gene_id "MSTRG.130529"; transcript_id "MSTRG.130529.75"; exon_number "1";
chr3	StringTie	exon	185590114	185590169	1000	+	.	gene_id "MSTRG.130529"; transcript_id "MSTRG.130529.75"; exon_number "2";
chr3	StringTie	exon	185598412	185598545	1000	+	.	gene_id "MSTRG.130529"; transcript_id "MSTRG.130529.75"; exon_number "3";
chr3	StringTie	exon	185598992	185599024	1000	+	.	gene_id "MSTRG.130529"; transcript_id "MSTRG.130529.75"; exon_number "4";
chr3	StringTie	exon	185600765	185600855	1000	+	.	gene_id "MSTRG.130529"; transcript_id "MSTRG.130529.75"; exon_number "5";
chr3	StringTie	exon	185604347	185604437	1000	+	.	gene_id "MSTRG.130529"; transcript_id "MSTRG.130529.75"; exon_number "6";
chr3	StringTie	exon	185606330	185606498	1000	+	.	gene_id "MSTRG.130529"; transcript_id "MSTRG.130529.75"; exon_number "7";
chr3	StringTie	exon	185609247	185609350	1000	+	.	gene_id "MSTRG.130529"; transcript_id "MSTRG.130529.75"; exon_number "8";
chr3	StringTie	exon	185611651	185611745	1000	+	.	gene_id "MSTRG.130529"; transcript_id "MSTRG.130529.75"; exon_number "9";
chr3	StringTie	exon	185612607	185612658	1000	+	.	gene_id "MSTRG.130529"; transcript_id "MSTRG.130529.75"; exon_number "10";
chr3	StringTie	exon	185613345	185613408	1000	+	.	gene_id "MSTRG.130529"; transcript_id "MSTRG.130529.75"; exon_number "11";
chr3	StringTie	exon	185614564	185614740	1000	+	.	gene_id "MSTRG.130529"; transcript_id "MSTRG.130529.75"; exon_number "12";
chr3	StringTie	exon	185617480	185617611	1000	+	.	gene_id "MSTRG.130529"; transcript_id "MSTRG.130529.75"; exon_number "13";
chr3	StringTie	exon	185619299	185619502	1000	+	.	gene_id "MSTRG.130529"; transcript_id "MSTRG.130529.75"; exon_number "14";
chr3	StringTie	exon	185621826	185621905	1000	+	.	gene_id "MSTRG.130529"; transcript_id "MSTRG.130529.75"; exon_number "15";
chr3	StringTie	exon	185623998	185624082	1000	+	.	gene_id "MSTRG.130529"; transcript_id "MSTRG.130529.75"; exon_number "16";
chr3	StringTie	exon	185626298	185626393	1000	+	.	gene_id "MSTRG.130529"; transcript_id "MSTRG.130529.75"; exon_number "17";
chr3	StringTie	exon	185629782	185633551	1000	+	.	gene_id "MSTRG.130529"; transcript_id "MSTRG.130529.75"; exon_number "18";
chr3	StringTie	transcript	185586222	185633556	1000	+	.	gene_id "MSTRG.130529"; transcript_id "MSTRG.130529.76";
chr3	StringTie	exon	185586222	185586514	1000	+	.	gene_id "MSTRG.130529"; transcript_id "MSTRG.130529.76"; exon_number "1";
chr3	StringTie	exon	185590114	185590169	1000	+	.	gene_id "MSTRG.130529"; transcript_id "MSTRG.130529.76"; exon_number "2";
chr3	StringTie	exon	185598412	185598545	1000	+	.	gene_id "MSTRG.130529"; transcript_id "MSTRG.130529.76"; exon_number "3";
chr3	StringTie	exon	185598992	185599024	1000	+	.	gene_id "MSTRG.130529"; transcript_id "MSTRG.130529.76"; exon_number "4";
chr3	StringTie	exon	185600765	185600855	1000	+	.	gene_id "MSTRG.130529"; transcript_id "MSTRG.130529.76"; exon_number "5";
chr3	StringTie	exon	185606330	185606498	1000	+	.	gene_id "MSTRG.130529"; transcript_id "MSTRG.130529.76"; exon_number "6";
chr3	StringTie	exon	185609247	185609350	1000	+	.	gene_id "MSTRG.130529"; transcript_id "MSTRG.130529.76"; exon_number "7";
chr3	StringTie	exon	185611660	185611745	1000	+	.	gene_id "MSTRG.130529"; transcript_id "MSTRG.130529.76"; exon_number "8";
chr3	StringTie	exon	185612607	185612658	1000	+	.	gene_id "MSTRG.130529"; transcript_id "MSTRG.130529.76"; exon_number "9";
chr3	StringTie	exon	185613345	185613408	1000	+	.	gene_id "MSTRG.130529"; transcript_id "MSTRG.130529.76"; exon_number "10";
chr3	StringTie	exon	185614564	185614740	1000	+	.	gene_id "MSTRG.130529"; transcript_id "MSTRG.130529.76"; exon_number "11";
chr3	StringTie	exon	185619299	185619502	1000	+	.	gene_id "MSTRG.130529"; transcript_id "MSTRG.130529.76"; exon_number "12";
chr3	StringTie	exon	185621826	185621905	1000	+	.	gene_id "MSTRG.130529"; transcript_id "MSTRG.130529.76"; exon_number "13";
chr3	StringTie	exon	185623998	185624082	1000	+	.	gene_id "MSTRG.130529"; transcript_id "MSTRG.130529.76"; exon_number "14";
chr3	StringTie	exon	185626298	185626393	1000	+	.	gene_id "MSTRG.130529"; transcript_id "MSTRG.130529.76"; exon_number "15";
chr3	StringTie	exon	185629782	185633556	1000	+	.	gene_id "MSTRG.130529"; transcript_id "MSTRG.130529.76"; exon_number "16";
chr3	StringTie	transcript	185586222	185631123	1000	+	.	gene_id "MSTRG.130529"; transcript_id "MSTRG.130529.77";
chr3	StringTie	exon	185586222	185586514	1000	+	.	gene_id "MSTRG.130529"; transcript_id "MSTRG.130529.77"; exon_number "1";
chr3	StringTie	exon	185590114	185590169	1000	+	.	gene_id "MSTRG.130529"; transcript_id "MSTRG.130529.77"; exon_number "2";
chr3	StringTie	exon	185598480	185598545	1000	+	.	gene_id "MSTRG.130529"; transcript_id "MSTRG.130529.77"; exon_number "3";
chr3	StringTie	exon	185598958	185599024	1000	+	.	gene_id "MSTRG.130529"; transcript_id "MSTRG.130529.77"; exon_number "4";
chr3	StringTie	exon	185600765	185600855	1000	+	.	gene_id "MSTRG.130529"; transcript_id "MSTRG.130529.77"; exon_number "5";
chr3	StringTie	exon	185606330	185606498	1000	+	.	gene_id "MSTRG.130529"; transcript_id "MSTRG.130529.77"; exon_number "6";
chr3	StringTie	exon	185609247	185609350	1000	+	.	gene_id "MSTRG.130529"; transcript_id "MSTRG.130529.77"; exon_number "7";
chr3	StringTie	exon	185611651	185611745	1000	+	.	gene_id "MSTRG.130529"; transcript_id "MSTRG.130529.77"; exon_number "8";
chr3	StringTie	exon	185612607	185612658	1000	+	.	gene_id "MSTRG.130529"; transcript_id "MSTRG.130529.77"; exon_number "9";
chr3	StringTie	exon	185613345	185613408	1000	+	.	gene_id "MSTRG.130529"; transcript_id "MSTRG.130529.77"; exon_number "10";
chr3	StringTie	exon	185614564	185614740	1000	+	.	gene_id "MSTRG.130529"; transcript_id "MSTRG.130529.77"; exon_number "11";
chr3	StringTie	exon	185617480	185617611	1000	+	.	gene_id "MSTRG.130529"; transcript_id "MSTRG.130529.77"; exon_number "12";
chr3	StringTie	exon	185619299	185619484	1000	+	.	gene_id "MSTRG.130529"; transcript_id "MSTRG.130529.77"; exon_number "13";
chr3	StringTie	exon	185621826	185621905	1000	+	.	gene_id "MSTRG.130529"; transcript_id "MSTRG.130529.77"; exon_number "14";
chr3	StringTie	exon	185623998	185624082	1000	+	.	gene_id "MSTRG.130529"; transcript_id "MSTRG.130529.77"; exon_number "15";
chr3	StringTie	exon	185626298	185626393	1000	+	.	gene_id "MSTRG.130529"; transcript_id "MSTRG.130529.77"; exon_number "16";
chr3	StringTie	exon	185629782	185631123	1000	+	.	gene_id "MSTRG.130529"; transcript_id "MSTRG.130529.77"; exon_number "17";
chr3	StringTie	transcript	185586222	185633551	1000	+	.	gene_id "MSTRG.130529"; transcript_id "MSTRG.130529.78";
chr3	StringTie	exon	185586222	185586514	1000	+	.	gene_id "MSTRG.130529"; transcript_id "MSTRG.130529.78"; exon_number "1";
chr3	StringTie	exon	185590114	185590169	1000	+	.	gene_id "MSTRG.130529"; transcript_id "MSTRG.130529.78"; exon_number "2";
chr3	StringTie	exon	185598412	185598545	1000	+	.	gene_id "MSTRG.130529"; transcript_id "MSTRG.130529.78"; exon_number "3";
chr3	StringTie	exon	185598992	185599024	1000	+	.	gene_id "MSTRG.130529"; transcript_id "MSTRG.130529.78"; exon_number "4";
chr3	StringTie	exon	185600765	185600855	1000	+	.	gene_id "MSTRG.130529"; transcript_id "MSTRG.130529.78"; exon_number "5";
chr3	StringTie	exon	185606332	185606498	1000	+	.	gene_id "MSTRG.130529"; transcript_id "MSTRG.130529.78"; exon_number "6";
chr3	StringTie	exon	185609247	185609350	1000	+	.	gene_id "MSTRG.130529"; transcript_id "MSTRG.130529.78"; exon_number "7";
chr3	StringTie	exon	185611660	185611745	1000	+	.	gene_id "MSTRG.130529"; transcript_id "MSTRG.130529.78"; exon_number "8";
chr3	StringTie	exon	185612607	185612658	1000	+	.	gene_id "MSTRG.130529"; transcript_id "MSTRG.130529.78"; exon_number "9";
chr3	StringTie	exon	185613345	185613408	1000	+	.	gene_id "MSTRG.130529"; transcript_id "MSTRG.130529.78"; exon_number "10";
chr3	StringTie	exon	185614564	185614740	1000	+	.	gene_id "MSTRG.130529"; transcript_id "MSTRG.130529.78"; exon_number "11";
chr3	StringTie	exon	185617480	185617611	1000	+	.	gene_id "MSTRG.130529"; transcript_id "MSTRG.130529.78"; exon_number "12";
chr3	StringTie	exon	185619299	185619502	1000	+	.	gene_id "MSTRG.130529"; transcript_id "MSTRG.130529.78"; exon_number "13";
chr3	StringTie	exon	185621826	185621905	1000	+	.	gene_id "MSTRG.130529"; transcript_id "MSTRG.130529.78"; exon_number "14";
chr3	StringTie	exon	185623998	185624082	1000	+	.	gene_id "MSTRG.130529"; transcript_id "MSTRG.130529.78"; exon_number "15";
chr3	StringTie	exon	185626298	185626393	1000	+	.	gene_id "MSTRG.130529"; transcript_id "MSTRG.130529.78"; exon_number "16";
chr3	StringTie	exon	185629782	185633551	1000	+	.	gene_id "MSTRG.130529"; transcript_id "MSTRG.130529.78"; exon_number "17";
chr3	StringTie	transcript	185586222	185633551	1000	+	.	gene_id "MSTRG.130529"; transcript_id "MSTRG.130529.79";
chr3	StringTie	exon	185586222	185586514	1000	+	.	gene_id "MSTRG.130529"; transcript_id "MSTRG.130529.79"; exon_number "1";
chr3	StringTie	exon	185590114	185590169	1000	+	.	gene_id "MSTRG.130529"; transcript_id "MSTRG.130529.79"; exon_number "2";
chr3	StringTie	exon	185598412	185598545	1000	+	.	gene_id "MSTRG.130529"; transcript_id "MSTRG.130529.79"; exon_number "3";
chr3	StringTie	exon	185598992	185599024	1000	+	.	gene_id "MSTRG.130529"; transcript_id "MSTRG.130529.79"; exon_number "4";
chr3	StringTie	exon	185600765	185600855	1000	+	.	gene_id "MSTRG.130529"; transcript_id "MSTRG.130529.79"; exon_number "5";
chr3	StringTie	exon	185606330	185606498	1000	+	.	gene_id "MSTRG.130529"; transcript_id "MSTRG.130529.79"; exon_number "6";
chr3	StringTie	exon	185609247	185609350	1000	+	.	gene_id "MSTRG.130529"; transcript_id "MSTRG.130529.79"; exon_number "7";
chr3	StringTie	exon	185611660	185611745	1000	+	.	gene_id "MSTRG.130529"; transcript_id "MSTRG.130529.79"; exon_number "8";
chr3	StringTie	exon	185612607	185612658	1000	+	.	gene_id "MSTRG.130529"; transcript_id "MSTRG.130529.79"; exon_number "9";
chr3	StringTie	exon	185613345	185613408	1000	+	.	gene_id "MSTRG.130529"; transcript_id "MSTRG.130529.79"; exon_number "10";
chr3	StringTie	exon	185614564	185614740	1000	+	.	gene_id "MSTRG.130529"; transcript_id "MSTRG.130529.79"; exon_number "11";
chr3	StringTie	exon	185617480	185617611	1000	+	.	gene_id "MSTRG.130529"; transcript_id "MSTRG.130529.79"; exon_number "12";
chr3	StringTie	exon	185619299	185619502	1000	+	.	gene_id "MSTRG.130529"; transcript_id "MSTRG.130529.79"; exon_number "13";
chr3	StringTie	exon	185621826	185621905	1000	+	.	gene_id "MSTRG.130529"; transcript_id "MSTRG.130529.79"; exon_number "14";
chr3	StringTie	exon	185623998	185624082	1000	+	.	gene_id "MSTRG.130529"; transcript_id "MSTRG.130529.79"; exon_number "15";
chr3	StringTie	exon	185626298	185626393	1000	+	.	gene_id "MSTRG.130529"; transcript_id "MSTRG.130529.79"; exon_number "16";
chr3	StringTie	exon	185628489	185633551	1000	+	.	gene_id "MSTRG.130529"; transcript_id "MSTRG.130529.79"; exon_number "17";
chr3	StringTie	transcript	185582784	185633551	1000	+	.	gene_id "MSTRG.130529"; transcript_id "MSTRG.130529.8";
chr3	StringTie	exon	185582784	185582863	1000	+	.	gene_id "MSTRG.130529"; transcript_id "MSTRG.130529.8"; exon_number "1";
chr3	StringTie	exon	185590114	185590169	1000	+	.	gene_id "MSTRG.130529"; transcript_id "MSTRG.130529.8"; exon_number "2";
chr3	StringTie	exon	185598412	185598545	1000	+	.	gene_id "MSTRG.130529"; transcript_id "MSTRG.130529.8"; exon_number "3";
chr3	StringTie	exon	185598958	185599024	1000	+	.	gene_id "MSTRG.130529"; transcript_id "MSTRG.130529.8"; exon_number "4";
chr3	StringTie	exon	185600765	185600855	1000	+	.	gene_id "MSTRG.130529"; transcript_id "MSTRG.130529.8"; exon_number "5";
chr3	StringTie	exon	185606330	185609350	1000	+	.	gene_id "MSTRG.130529"; transcript_id "MSTRG.130529.8"; exon_number "6";
chr3	StringTie	exon	185611651	185611745	1000	+	.	gene_id "MSTRG.130529"; transcript_id "MSTRG.130529.8"; exon_number "7";
chr3	StringTie	exon	185612607	185612658	1000	+	.	gene_id "MSTRG.130529"; transcript_id "MSTRG.130529.8"; exon_number "8";
chr3	StringTie	exon	185613345	185613408	1000	+	.	gene_id "MSTRG.130529"; transcript_id "MSTRG.130529.8"; exon_number "9";
chr3	StringTie	exon	185614564	185614740	1000	+	.	gene_id "MSTRG.130529"; transcript_id "MSTRG.130529.8"; exon_number "10";
chr3	StringTie	exon	185617480	185617611	1000	+	.	gene_id "MSTRG.130529"; transcript_id "MSTRG.130529.8"; exon_number "11";
chr3	StringTie	exon	185619299	185619502	1000	+	.	gene_id "MSTRG.130529"; transcript_id "MSTRG.130529.8"; exon_number "12";
chr3	StringTie	exon	185621826	185621905	1000	+	.	gene_id "MSTRG.130529"; transcript_id "MSTRG.130529.8"; exon_number "13";
chr3	StringTie	exon	185623998	185624082	1000	+	.	gene_id "MSTRG.130529"; transcript_id "MSTRG.130529.8"; exon_number "14";
chr3	StringTie	exon	185626298	185633551	1000	+	.	gene_id "MSTRG.130529"; transcript_id "MSTRG.130529.8"; exon_number "15";
chr3	StringTie	transcript	185586222	185631123	1000	+	.	gene_id "MSTRG.130529"; transcript_id "MSTRG.130529.80";
chr3	StringTie	exon	185586222	185586514	1000	+	.	gene_id "MSTRG.130529"; transcript_id "MSTRG.130529.80"; exon_number "1";
chr3	StringTie	exon	185590114	185590169	1000	+	.	gene_id "MSTRG.130529"; transcript_id "MSTRG.130529.80"; exon_number "2";
chr3	StringTie	exon	185598412	185598545	1000	+	.	gene_id "MSTRG.130529"; transcript_id "MSTRG.130529.80"; exon_number "3";
chr3	StringTie	exon	185598958	185599024	1000	+	.	gene_id "MSTRG.130529"; transcript_id "MSTRG.130529.80"; exon_number "4";
chr3	StringTie	exon	185600765	185600855	1000	+	.	gene_id "MSTRG.130529"; transcript_id "MSTRG.130529.80"; exon_number "5";
chr3	StringTie	exon	185606330	185606498	1000	+	.	gene_id "MSTRG.130529"; transcript_id "MSTRG.130529.80"; exon_number "6";
chr3	StringTie	exon	185609247	185609350	1000	+	.	gene_id "MSTRG.130529"; transcript_id "MSTRG.130529.80"; exon_number "7";
chr3	StringTie	exon	185611651	185611745	1000	+	.	gene_id "MSTRG.130529"; transcript_id "MSTRG.130529.80"; exon_number "8";
chr3	StringTie	exon	185612611	185612658	1000	+	.	gene_id "MSTRG.130529"; transcript_id "MSTRG.130529.80"; exon_number "9";
chr3	StringTie	exon	185613345	185613408	1000	+	.	gene_id "MSTRG.130529"; transcript_id "MSTRG.130529.80"; exon_number "10";
chr3	StringTie	exon	185614564	185614740	1000	+	.	gene_id "MSTRG.130529"; transcript_id "MSTRG.130529.80"; exon_number "11";
chr3	StringTie	exon	185617480	185617611	1000	+	.	gene_id "MSTRG.130529"; transcript_id "MSTRG.130529.80"; exon_number "12";
chr3	StringTie	exon	185619299	185619502	1000	+	.	gene_id "MSTRG.130529"; transcript_id "MSTRG.130529.80"; exon_number "13";
chr3	StringTie	exon	185621826	185621905	1000	+	.	gene_id "MSTRG.130529"; transcript_id "MSTRG.130529.80"; exon_number "14";
chr3	StringTie	exon	185623998	185624082	1000	+	.	gene_id "MSTRG.130529"; transcript_id "MSTRG.130529.80"; exon_number "15";
chr3	StringTie	exon	185626298	185626393	1000	+	.	gene_id "MSTRG.130529"; transcript_id "MSTRG.130529.80"; exon_number "16";
chr3	StringTie	exon	185629782	185631123	1000	+	.	gene_id "MSTRG.130529"; transcript_id "MSTRG.130529.80"; exon_number "17";
chr3	StringTie	transcript	185586222	185633556	1000	+	.	gene_id "MSTRG.130529"; transcript_id "MSTRG.130529.81";
chr3	StringTie	exon	185586222	185586514	1000	+	.	gene_id "MSTRG.130529"; transcript_id "MSTRG.130529.81"; exon_number "1";
chr3	StringTie	exon	185590114	185590169	1000	+	.	gene_id "MSTRG.130529"; transcript_id "MSTRG.130529.81"; exon_number "2";
chr3	StringTie	exon	185598412	185598545	1000	+	.	gene_id "MSTRG.130529"; transcript_id "MSTRG.130529.81"; exon_number "3";
chr3	StringTie	exon	185598992	185599024	1000	+	.	gene_id "MSTRG.130529"; transcript_id "MSTRG.130529.81"; exon_number "4";
chr3	StringTie	exon	185600765	185600855	1000	+	.	gene_id "MSTRG.130529"; transcript_id "MSTRG.130529.81"; exon_number "5";
chr3	StringTie	exon	185604349	185604432	1000	+	.	gene_id "MSTRG.130529"; transcript_id "MSTRG.130529.81"; exon_number "6";
chr3	StringTie	exon	185606330	185606498	1000	+	.	gene_id "MSTRG.130529"; transcript_id "MSTRG.130529.81"; exon_number "7";
chr3	StringTie	exon	185609247	185609350	1000	+	.	gene_id "MSTRG.130529"; transcript_id "MSTRG.130529.81"; exon_number "8";
chr3	StringTie	exon	185611651	185611745	1000	+	.	gene_id "MSTRG.130529"; transcript_id "MSTRG.130529.81"; exon_number "9";
chr3	StringTie	exon	185612607	185612658	1000	+	.	gene_id "MSTRG.130529"; transcript_id "MSTRG.130529.81"; exon_number "10";
chr3	StringTie	exon	185613345	185613408	1000	+	.	gene_id "MSTRG.130529"; transcript_id "MSTRG.130529.81"; exon_number "11";
chr3	StringTie	exon	185614564	185614740	1000	+	.	gene_id "MSTRG.130529"; transcript_id "MSTRG.130529.81"; exon_number "12";
chr3	StringTie	exon	185617480	185617611	1000	+	.	gene_id "MSTRG.130529"; transcript_id "MSTRG.130529.81"; exon_number "13";
chr3	StringTie	exon	185619299	185619502	1000	+	.	gene_id "MSTRG.130529"; transcript_id "MSTRG.130529.81"; exon_number "14";
chr3	StringTie	exon	185621826	185621905	1000	+	.	gene_id "MSTRG.130529"; transcript_id "MSTRG.130529.81"; exon_number "15";
chr3	StringTie	exon	185623998	185624082	1000	+	.	gene_id "MSTRG.130529"; transcript_id "MSTRG.130529.81"; exon_number "16";
chr3	StringTie	exon	185626298	185626393	1000	+	.	gene_id "MSTRG.130529"; transcript_id "MSTRG.130529.81"; exon_number "17";
chr3	StringTie	exon	185629782	185633556	1000	+	.	gene_id "MSTRG.130529"; transcript_id "MSTRG.130529.81"; exon_number "18";
chr3	StringTie	transcript	185586222	185633551	1000	+	.	gene_id "MSTRG.130529"; transcript_id "MSTRG.130529.82";
chr3	StringTie	exon	185586222	185586514	1000	+	.	gene_id "MSTRG.130529"; transcript_id "MSTRG.130529.82"; exon_number "1";
chr3	StringTie	exon	185590114	185590169	1000	+	.	gene_id "MSTRG.130529"; transcript_id "MSTRG.130529.82"; exon_number "2";
chr3	StringTie	exon	185598412	185598497	1000	+	.	gene_id "MSTRG.130529"; transcript_id "MSTRG.130529.82"; exon_number "3";
chr3	StringTie	exon	185598958	185599024	1000	+	.	gene_id "MSTRG.130529"; transcript_id "MSTRG.130529.82"; exon_number "4";
chr3	StringTie	exon	185600765	185600855	1000	+	.	gene_id "MSTRG.130529"; transcript_id "MSTRG.130529.82"; exon_number "5";
chr3	StringTie	exon	185604347	185604437	1000	+	.	gene_id "MSTRG.130529"; transcript_id "MSTRG.130529.82"; exon_number "6";
chr3	StringTie	exon	185606330	185606498	1000	+	.	gene_id "MSTRG.130529"; transcript_id "MSTRG.130529.82"; exon_number "7";
chr3	StringTie	exon	185609247	185609350	1000	+	.	gene_id "MSTRG.130529"; transcript_id "MSTRG.130529.82"; exon_number "8";
chr3	StringTie	exon	185611660	185611745	1000	+	.	gene_id "MSTRG.130529"; transcript_id "MSTRG.130529.82"; exon_number "9";
chr3	StringTie	exon	185612607	185612658	1000	+	.	gene_id "MSTRG.130529"; transcript_id "MSTRG.130529.82"; exon_number "10";
chr3	StringTie	exon	185613345	185613408	1000	+	.	gene_id "MSTRG.130529"; transcript_id "MSTRG.130529.82"; exon_number "11";
chr3	StringTie	exon	185614564	185614740	1000	+	.	gene_id "MSTRG.130529"; transcript_id "MSTRG.130529.82"; exon_number "12";
chr3	StringTie	exon	185617480	185617611	1000	+	.	gene_id "MSTRG.130529"; transcript_id "MSTRG.130529.82"; exon_number "13";
chr3	StringTie	exon	185619299	185619502	1000	+	.	gene_id "MSTRG.130529"; transcript_id "MSTRG.130529.82"; exon_number "14";
chr3	StringTie	exon	185621826	185621905	1000	+	.	gene_id "MSTRG.130529"; transcript_id "MSTRG.130529.82"; exon_number "15";
chr3	StringTie	exon	185623998	185624082	1000	+	.	gene_id "MSTRG.130529"; transcript_id "MSTRG.130529.82"; exon_number "16";
chr3	StringTie	exon	185626298	185626393	1000	+	.	gene_id "MSTRG.130529"; transcript_id "MSTRG.130529.82"; exon_number "17";
chr3	StringTie	exon	185629782	185633551	1000	+	.	gene_id "MSTRG.130529"; transcript_id "MSTRG.130529.82"; exon_number "18";
chr3	StringTie	transcript	185586224	185633556	1000	+	.	gene_id "MSTRG.130529"; transcript_id "MSTRG.130529.83";
chr3	StringTie	exon	185586224	185586514	1000	+	.	gene_id "MSTRG.130529"; transcript_id "MSTRG.130529.83"; exon_number "1";
chr3	StringTie	exon	185590114	185590169	1000	+	.	gene_id "MSTRG.130529"; transcript_id "MSTRG.130529.83"; exon_number "2";
chr3	StringTie	exon	185598412	185598545	1000	+	.	gene_id "MSTRG.130529"; transcript_id "MSTRG.130529.83"; exon_number "3";
chr3	StringTie	exon	185598992	185599024	1000	+	.	gene_id "MSTRG.130529"; transcript_id "MSTRG.130529.83"; exon_number "4";
chr3	StringTie	exon	185600765	185600855	1000	+	.	gene_id "MSTRG.130529"; transcript_id "MSTRG.130529.83"; exon_number "5";
chr3	StringTie	exon	185606330	185606498	1000	+	.	gene_id "MSTRG.130529"; transcript_id "MSTRG.130529.83"; exon_number "6";
chr3	StringTie	exon	185609247	185609350	1000	+	.	gene_id "MSTRG.130529"; transcript_id "MSTRG.130529.83"; exon_number "7";
chr3	StringTie	exon	185611651	185611745	1000	+	.	gene_id "MSTRG.130529"; transcript_id "MSTRG.130529.83"; exon_number "8";
chr3	StringTie	exon	185612607	185612658	1000	+	.	gene_id "MSTRG.130529"; transcript_id "MSTRG.130529.83"; exon_number "9";
chr3	StringTie	exon	185613345	185613408	1000	+	.	gene_id "MSTRG.130529"; transcript_id "MSTRG.130529.83"; exon_number "10";
chr3	StringTie	exon	185614564	185614740	1000	+	.	gene_id "MSTRG.130529"; transcript_id "MSTRG.130529.83"; exon_number "11";
chr3	StringTie	exon	185617480	185617611	1000	+	.	gene_id "MSTRG.130529"; transcript_id "MSTRG.130529.83"; exon_number "12";
chr3	StringTie	exon	185619299	185619484	1000	+	.	gene_id "MSTRG.130529"; transcript_id "MSTRG.130529.83"; exon_number "13";
chr3	StringTie	exon	185621826	185621905	1000	+	.	gene_id "MSTRG.130529"; transcript_id "MSTRG.130529.83"; exon_number "14";
chr3	StringTie	exon	185623998	185624082	1000	+	.	gene_id "MSTRG.130529"; transcript_id "MSTRG.130529.83"; exon_number "15";
chr3	StringTie	exon	185626298	185626393	1000	+	.	gene_id "MSTRG.130529"; transcript_id "MSTRG.130529.83"; exon_number "16";
chr3	StringTie	exon	185629782	185633556	1000	+	.	gene_id "MSTRG.130529"; transcript_id "MSTRG.130529.83"; exon_number "17";
chr3	StringTie	transcript	185586224	185633541	1000	+	.	gene_id "MSTRG.130529"; transcript_id "MSTRG.130529.84";
chr3	StringTie	exon	185586224	185586514	1000	+	.	gene_id "MSTRG.130529"; transcript_id "MSTRG.130529.84"; exon_number "1";
chr3	StringTie	exon	185590114	185590169	1000	+	.	gene_id "MSTRG.130529"; transcript_id "MSTRG.130529.84"; exon_number "2";
chr3	StringTie	exon	185598412	185598545	1000	+	.	gene_id "MSTRG.130529"; transcript_id "MSTRG.130529.84"; exon_number "3";
chr3	StringTie	exon	185598958	185599024	1000	+	.	gene_id "MSTRG.130529"; transcript_id "MSTRG.130529.84"; exon_number "4";
chr3	StringTie	exon	185600765	185600855	1000	+	.	gene_id "MSTRG.130529"; transcript_id "MSTRG.130529.84"; exon_number "5";
chr3	StringTie	exon	185606330	185606498	1000	+	.	gene_id "MSTRG.130529"; transcript_id "MSTRG.130529.84"; exon_number "6";
chr3	StringTie	exon	185609247	185609350	1000	+	.	gene_id "MSTRG.130529"; transcript_id "MSTRG.130529.84"; exon_number "7";
chr3	StringTie	exon	185611651	185611745	1000	+	.	gene_id "MSTRG.130529"; transcript_id "MSTRG.130529.84"; exon_number "8";
chr3	StringTie	exon	185612607	185612658	1000	+	.	gene_id "MSTRG.130529"; transcript_id "MSTRG.130529.84"; exon_number "9";
chr3	StringTie	exon	185613345	185613408	1000	+	.	gene_id "MSTRG.130529"; transcript_id "MSTRG.130529.84"; exon_number "10";
chr3	StringTie	exon	185614564	185614740	1000	+	.	gene_id "MSTRG.130529"; transcript_id "MSTRG.130529.84"; exon_number "11";
chr3	StringTie	exon	185617480	185617611	1000	+	.	gene_id "MSTRG.130529"; transcript_id "MSTRG.130529.84"; exon_number "12";
chr3	StringTie	exon	185619299	185619502	1000	+	.	gene_id "MSTRG.130529"; transcript_id "MSTRG.130529.84"; exon_number "13";
chr3	StringTie	exon	185621826	185621905	1000	+	.	gene_id "MSTRG.130529"; transcript_id "MSTRG.130529.84"; exon_number "14";
chr3	StringTie	exon	185623998	185624082	1000	+	.	gene_id "MSTRG.130529"; transcript_id "MSTRG.130529.84"; exon_number "15";
chr3	StringTie	exon	185626298	185626393	1000	+	.	gene_id "MSTRG.130529"; transcript_id "MSTRG.130529.84"; exon_number "16";
chr3	StringTie	exon	185629788	185633541	1000	+	.	gene_id "MSTRG.130529"; transcript_id "MSTRG.130529.84"; exon_number "17";
chr3	StringTie	transcript	185586224	185646848	1000	+	.	gene_id "MSTRG.130529"; transcript_id "MSTRG.130529.85";
chr3	StringTie	exon	185586224	185586514	1000	+	.	gene_id "MSTRG.130529"; transcript_id "MSTRG.130529.85"; exon_number "1";
chr3	StringTie	exon	185590114	185590169	1000	+	.	gene_id "MSTRG.130529"; transcript_id "MSTRG.130529.85"; exon_number "2";
chr3	StringTie	exon	185598412	185598545	1000	+	.	gene_id "MSTRG.130529"; transcript_id "MSTRG.130529.85"; exon_number "3";
chr3	StringTie	exon	185598958	185599024	1000	+	.	gene_id "MSTRG.130529"; transcript_id "MSTRG.130529.85"; exon_number "4";
chr3	StringTie	exon	185600765	185600855	1000	+	.	gene_id "MSTRG.130529"; transcript_id "MSTRG.130529.85"; exon_number "5";
chr3	StringTie	exon	185606330	185606498	1000	+	.	gene_id "MSTRG.130529"; transcript_id "MSTRG.130529.85"; exon_number "6";
chr3	StringTie	exon	185609247	185609350	1000	+	.	gene_id "MSTRG.130529"; transcript_id "MSTRG.130529.85"; exon_number "7";
chr3	StringTie	exon	185611651	185611745	1000	+	.	gene_id "MSTRG.130529"; transcript_id "MSTRG.130529.85"; exon_number "8";
chr3	StringTie	exon	185612607	185612658	1000	+	.	gene_id "MSTRG.130529"; transcript_id "MSTRG.130529.85"; exon_number "9";
chr3	StringTie	exon	185613345	185613408	1000	+	.	gene_id "MSTRG.130529"; transcript_id "MSTRG.130529.85"; exon_number "10";
chr3	StringTie	exon	185614564	185614740	1000	+	.	gene_id "MSTRG.130529"; transcript_id "MSTRG.130529.85"; exon_number "11";
chr3	StringTie	exon	185617480	185617611	1000	+	.	gene_id "MSTRG.130529"; transcript_id "MSTRG.130529.85"; exon_number "12";
chr3	StringTie	exon	185619299	185619502	1000	+	.	gene_id "MSTRG.130529"; transcript_id "MSTRG.130529.85"; exon_number "13";
chr3	StringTie	exon	185621826	185621905	1000	+	.	gene_id "MSTRG.130529"; transcript_id "MSTRG.130529.85"; exon_number "14";
chr3	StringTie	exon	185623998	185624082	1000	+	.	gene_id "MSTRG.130529"; transcript_id "MSTRG.130529.85"; exon_number "15";
chr3	StringTie	exon	185626298	185626393	1000	+	.	gene_id "MSTRG.130529"; transcript_id "MSTRG.130529.85"; exon_number "16";
chr3	StringTie	exon	185629782	185636345	1000	+	.	gene_id "MSTRG.130529"; transcript_id "MSTRG.130529.85"; exon_number "17";
chr3	StringTie	exon	185637032	185646848	1000	+	.	gene_id "MSTRG.130529"; transcript_id "MSTRG.130529.85"; exon_number "18";
chr3	StringTie	transcript	185586224	185646882	1000	+	.	gene_id "MSTRG.130529"; transcript_id "MSTRG.130529.86";
chr3	StringTie	exon	185586224	185586514	1000	+	.	gene_id "MSTRG.130529"; transcript_id "MSTRG.130529.86"; exon_number "1";
chr3	StringTie	exon	185590114	185590169	1000	+	.	gene_id "MSTRG.130529"; transcript_id "MSTRG.130529.86"; exon_number "2";
chr3	StringTie	exon	185598412	185598545	1000	+	.	gene_id "MSTRG.130529"; transcript_id "MSTRG.130529.86"; exon_number "3";
chr3	StringTie	exon	185598958	185599024	1000	+	.	gene_id "MSTRG.130529"; transcript_id "MSTRG.130529.86"; exon_number "4";
chr3	StringTie	exon	185600765	185600855	1000	+	.	gene_id "MSTRG.130529"; transcript_id "MSTRG.130529.86"; exon_number "5";
chr3	StringTie	exon	185606330	185606498	1000	+	.	gene_id "MSTRG.130529"; transcript_id "MSTRG.130529.86"; exon_number "6";
chr3	StringTie	exon	185609247	185609350	1000	+	.	gene_id "MSTRG.130529"; transcript_id "MSTRG.130529.86"; exon_number "7";
chr3	StringTie	exon	185611651	185611745	1000	+	.	gene_id "MSTRG.130529"; transcript_id "MSTRG.130529.86"; exon_number "8";
chr3	StringTie	exon	185612607	185612658	1000	+	.	gene_id "MSTRG.130529"; transcript_id "MSTRG.130529.86"; exon_number "9";
chr3	StringTie	exon	185613345	185613408	1000	+	.	gene_id "MSTRG.130529"; transcript_id "MSTRG.130529.86"; exon_number "10";
chr3	StringTie	exon	185614564	185614740	1000	+	.	gene_id "MSTRG.130529"; transcript_id "MSTRG.130529.86"; exon_number "11";
chr3	StringTie	exon	185617480	185617611	1000	+	.	gene_id "MSTRG.130529"; transcript_id "MSTRG.130529.86"; exon_number "12";
chr3	StringTie	exon	185619299	185619502	1000	+	.	gene_id "MSTRG.130529"; transcript_id "MSTRG.130529.86"; exon_number "13";
chr3	StringTie	exon	185621826	185621905	1000	+	.	gene_id "MSTRG.130529"; transcript_id "MSTRG.130529.86"; exon_number "14";
chr3	StringTie	exon	185623998	185624082	1000	+	.	gene_id "MSTRG.130529"; transcript_id "MSTRG.130529.86"; exon_number "15";
chr3	StringTie	exon	185626298	185626393	1000	+	.	gene_id "MSTRG.130529"; transcript_id "MSTRG.130529.86"; exon_number "16";
chr3	StringTie	exon	185629782	185635769	1000	+	.	gene_id "MSTRG.130529"; transcript_id "MSTRG.130529.86"; exon_number "17";
chr3	StringTie	exon	185637032	185644432	1000	+	.	gene_id "MSTRG.130529"; transcript_id "MSTRG.130529.86"; exon_number "18";
chr3	StringTie	exon	185644525	185646882	1000	+	.	gene_id "MSTRG.130529"; transcript_id "MSTRG.130529.86"; exon_number "19";
chr3	StringTie	transcript	185586226	185633551	1000	+	.	gene_id "MSTRG.130529"; transcript_id "MSTRG.130529.87";
chr3	StringTie	exon	185586226	185586514	1000	+	.	gene_id "MSTRG.130529"; transcript_id "MSTRG.130529.87"; exon_number "1";
chr3	StringTie	exon	185590114	185590169	1000	+	.	gene_id "MSTRG.130529"; transcript_id "MSTRG.130529.87"; exon_number "2";
chr3	StringTie	exon	185598412	185598545	1000	+	.	gene_id "MSTRG.130529"; transcript_id "MSTRG.130529.87"; exon_number "3";
chr3	StringTie	exon	185598992	185599024	1000	+	.	gene_id "MSTRG.130529"; transcript_id "MSTRG.130529.87"; exon_number "4";
chr3	StringTie	exon	185600765	185600855	1000	+	.	gene_id "MSTRG.130529"; transcript_id "MSTRG.130529.87"; exon_number "5";
chr3	StringTie	exon	185606330	185606498	1000	+	.	gene_id "MSTRG.130529"; transcript_id "MSTRG.130529.87"; exon_number "6";
chr3	StringTie	exon	185609247	185609350	1000	+	.	gene_id "MSTRG.130529"; transcript_id "MSTRG.130529.87"; exon_number "7";
chr3	StringTie	exon	185611651	185611745	1000	+	.	gene_id "MSTRG.130529"; transcript_id "MSTRG.130529.87"; exon_number "8";
chr3	StringTie	exon	185612607	185612658	1000	+	.	gene_id "MSTRG.130529"; transcript_id "MSTRG.130529.87"; exon_number "9";
chr3	StringTie	exon	185613345	185613408	1000	+	.	gene_id "MSTRG.130529"; transcript_id "MSTRG.130529.87"; exon_number "10";
chr3	StringTie	exon	185614564	185614735	1000	+	.	gene_id "MSTRG.130529"; transcript_id "MSTRG.130529.87"; exon_number "11";
chr3	StringTie	exon	185617477	185617611	1000	+	.	gene_id "MSTRG.130529"; transcript_id "MSTRG.130529.87"; exon_number "12";
chr3	StringTie	exon	185619299	185619502	1000	+	.	gene_id "MSTRG.130529"; transcript_id "MSTRG.130529.87"; exon_number "13";
chr3	StringTie	exon	185621826	185621905	1000	+	.	gene_id "MSTRG.130529"; transcript_id "MSTRG.130529.87"; exon_number "14";
chr3	StringTie	exon	185623998	185624082	1000	+	.	gene_id "MSTRG.130529"; transcript_id "MSTRG.130529.87"; exon_number "15";
chr3	StringTie	exon	185626298	185626393	1000	+	.	gene_id "MSTRG.130529"; transcript_id "MSTRG.130529.87"; exon_number "16";
chr3	StringTie	exon	185629782	185633551	1000	+	.	gene_id "MSTRG.130529"; transcript_id "MSTRG.130529.87"; exon_number "17";
chr3	StringTie	transcript	185586226	185643736	1000	+	.	gene_id "MSTRG.130529"; transcript_id "MSTRG.130529.88";
chr3	StringTie	exon	185586226	185586514	1000	+	.	gene_id "MSTRG.130529"; transcript_id "MSTRG.130529.88"; exon_number "1";
chr3	StringTie	exon	185590114	185590169	1000	+	.	gene_id "MSTRG.130529"; transcript_id "MSTRG.130529.88"; exon_number "2";
chr3	StringTie	exon	185598412	185598545	1000	+	.	gene_id "MSTRG.130529"; transcript_id "MSTRG.130529.88"; exon_number "3";
chr3	StringTie	exon	185598958	185599024	1000	+	.	gene_id "MSTRG.130529"; transcript_id "MSTRG.130529.88"; exon_number "4";
chr3	StringTie	exon	185600765	185600855	1000	+	.	gene_id "MSTRG.130529"; transcript_id "MSTRG.130529.88"; exon_number "5";
chr3	StringTie	exon	185606330	185606498	1000	+	.	gene_id "MSTRG.130529"; transcript_id "MSTRG.130529.88"; exon_number "6";
chr3	StringTie	exon	185609247	185609350	1000	+	.	gene_id "MSTRG.130529"; transcript_id "MSTRG.130529.88"; exon_number "7";
chr3	StringTie	exon	185611651	185611745	1000	+	.	gene_id "MSTRG.130529"; transcript_id "MSTRG.130529.88"; exon_number "8";
chr3	StringTie	exon	185612607	185612658	1000	+	.	gene_id "MSTRG.130529"; transcript_id "MSTRG.130529.88"; exon_number "9";
chr3	StringTie	exon	185613345	185613408	1000	+	.	gene_id "MSTRG.130529"; transcript_id "MSTRG.130529.88"; exon_number "10";
chr3	StringTie	exon	185614564	185614740	1000	+	.	gene_id "MSTRG.130529"; transcript_id "MSTRG.130529.88"; exon_number "11";
chr3	StringTie	exon	185617480	185617611	1000	+	.	gene_id "MSTRG.130529"; transcript_id "MSTRG.130529.88"; exon_number "12";
chr3	StringTie	exon	185619299	185619502	1000	+	.	gene_id "MSTRG.130529"; transcript_id "MSTRG.130529.88"; exon_number "13";
chr3	StringTie	exon	185621826	185621905	1000	+	.	gene_id "MSTRG.130529"; transcript_id "MSTRG.130529.88"; exon_number "14";
chr3	StringTie	exon	185623998	185624082	1000	+	.	gene_id "MSTRG.130529"; transcript_id "MSTRG.130529.88"; exon_number "15";
chr3	StringTie	exon	185626298	185626393	1000	+	.	gene_id "MSTRG.130529"; transcript_id "MSTRG.130529.88"; exon_number "16";
chr3	StringTie	exon	185629782	185636920	1000	+	.	gene_id "MSTRG.130529"; transcript_id "MSTRG.130529.88"; exon_number "17";
chr3	StringTie	exon	185637061	185643736	1000	+	.	gene_id "MSTRG.130529"; transcript_id "MSTRG.130529.88"; exon_number "18";
chr3	StringTie	transcript	185586227	185631103	1000	+	.	gene_id "MSTRG.130529"; transcript_id "MSTRG.130529.89";
chr3	StringTie	exon	185586227	185586514	1000	+	.	gene_id "MSTRG.130529"; transcript_id "MSTRG.130529.89"; exon_number "1";
chr3	StringTie	exon	185590114	185590169	1000	+	.	gene_id "MSTRG.130529"; transcript_id "MSTRG.130529.89"; exon_number "2";
chr3	StringTie	exon	185598412	185598497	1000	+	.	gene_id "MSTRG.130529"; transcript_id "MSTRG.130529.89"; exon_number "3";
chr3	StringTie	exon	185598958	185599024	1000	+	.	gene_id "MSTRG.130529"; transcript_id "MSTRG.130529.89"; exon_number "4";
chr3	StringTie	exon	185600765	185600855	1000	+	.	gene_id "MSTRG.130529"; transcript_id "MSTRG.130529.89"; exon_number "5";
chr3	StringTie	exon	185606330	185606498	1000	+	.	gene_id "MSTRG.130529"; transcript_id "MSTRG.130529.89"; exon_number "6";
chr3	StringTie	exon	185609247	185609350	1000	+	.	gene_id "MSTRG.130529"; transcript_id "MSTRG.130529.89"; exon_number "7";
chr3	StringTie	exon	185611651	185611745	1000	+	.	gene_id "MSTRG.130529"; transcript_id "MSTRG.130529.89"; exon_number "8";
chr3	StringTie	exon	185612607	185612658	1000	+	.	gene_id "MSTRG.130529"; transcript_id "MSTRG.130529.89"; exon_number "9";
chr3	StringTie	exon	185613345	185613408	1000	+	.	gene_id "MSTRG.130529"; transcript_id "MSTRG.130529.89"; exon_number "10";
chr3	StringTie	exon	185614564	185614740	1000	+	.	gene_id "MSTRG.130529"; transcript_id "MSTRG.130529.89"; exon_number "11";
chr3	StringTie	exon	185617480	185617611	1000	+	.	gene_id "MSTRG.130529"; transcript_id "MSTRG.130529.89"; exon_number "12";
chr3	StringTie	exon	185619299	185619502	1000	+	.	gene_id "MSTRG.130529"; transcript_id "MSTRG.130529.89"; exon_number "13";
chr3	StringTie	exon	185621826	185621905	1000	+	.	gene_id "MSTRG.130529"; transcript_id "MSTRG.130529.89"; exon_number "14";
chr3	StringTie	exon	185623998	185624082	1000	+	.	gene_id "MSTRG.130529"; transcript_id "MSTRG.130529.89"; exon_number "15";
chr3	StringTie	exon	185626298	185626393	1000	+	.	gene_id "MSTRG.130529"; transcript_id "MSTRG.130529.89"; exon_number "16";
chr3	StringTie	exon	185629782	185629952	1000	+	.	gene_id "MSTRG.130529"; transcript_id "MSTRG.130529.89"; exon_number "17";
chr3	StringTie	exon	185630436	185631103	1000	+	.	gene_id "MSTRG.130529"; transcript_id "MSTRG.130529.89"; exon_number "18";
chr3	StringTie	transcript	185582784	185631110	1000	+	.	gene_id "MSTRG.130529"; transcript_id "MSTRG.130529.9";
chr3	StringTie	exon	185582784	185582863	1000	+	.	gene_id "MSTRG.130529"; transcript_id "MSTRG.130529.9"; exon_number "1";
chr3	StringTie	exon	185590114	185590169	1000	+	.	gene_id "MSTRG.130529"; transcript_id "MSTRG.130529.9"; exon_number "2";
chr3	StringTie	exon	185598412	185598545	1000	+	.	gene_id "MSTRG.130529"; transcript_id "MSTRG.130529.9"; exon_number "3";
chr3	StringTie	exon	185598958	185599024	1000	+	.	gene_id "MSTRG.130529"; transcript_id "MSTRG.130529.9"; exon_number "4";
chr3	StringTie	exon	185600765	185600855	1000	+	.	gene_id "MSTRG.130529"; transcript_id "MSTRG.130529.9"; exon_number "5";
chr3	StringTie	exon	185606330	185606498	1000	+	.	gene_id "MSTRG.130529"; transcript_id "MSTRG.130529.9"; exon_number "6";
chr3	StringTie	exon	185609247	185609350	1000	+	.	gene_id "MSTRG.130529"; transcript_id "MSTRG.130529.9"; exon_number "7";
chr3	StringTie	exon	185611651	185611745	1000	+	.	gene_id "MSTRG.130529"; transcript_id "MSTRG.130529.9"; exon_number "8";
chr3	StringTie	exon	185612611	185612658	1000	+	.	gene_id "MSTRG.130529"; transcript_id "MSTRG.130529.9"; exon_number "9";
chr3	StringTie	exon	185613345	185613408	1000	+	.	gene_id "MSTRG.130529"; transcript_id "MSTRG.130529.9"; exon_number "10";
chr3	StringTie	exon	185614564	185614740	1000	+	.	gene_id "MSTRG.130529"; transcript_id "MSTRG.130529.9"; exon_number "11";
chr3	StringTie	exon	185619299	185619502	1000	+	.	gene_id "MSTRG.130529"; transcript_id "MSTRG.130529.9"; exon_number "12";
chr3	StringTie	exon	185621826	185621905	1000	+	.	gene_id "MSTRG.130529"; transcript_id "MSTRG.130529.9"; exon_number "13";
chr3	StringTie	exon	185623998	185624082	1000	+	.	gene_id "MSTRG.130529"; transcript_id "MSTRG.130529.9"; exon_number "14";
chr3	StringTie	exon	185626298	185626393	1000	+	.	gene_id "MSTRG.130529"; transcript_id "MSTRG.130529.9"; exon_number "15";
chr3	StringTie	exon	185629782	185631110	1000	+	.	gene_id "MSTRG.130529"; transcript_id "MSTRG.130529.9"; exon_number "16";
chr3	StringTie	transcript	185586229	185633615	1000	+	.	gene_id "MSTRG.130529"; transcript_id "MSTRG.130529.90";
chr3	StringTie	exon	185586229	185586514	1000	+	.	gene_id "MSTRG.130529"; transcript_id "MSTRG.130529.90"; exon_number "1";
chr3	StringTie	exon	185590114	185590169	1000	+	.	gene_id "MSTRG.130529"; transcript_id "MSTRG.130529.90"; exon_number "2";
chr3	StringTie	exon	185598480	185598545	1000	+	.	gene_id "MSTRG.130529"; transcript_id "MSTRG.130529.90"; exon_number "3";
chr3	StringTie	exon	185598992	185599024	1000	+	.	gene_id "MSTRG.130529"; transcript_id "MSTRG.130529.90"; exon_number "4";
chr3	StringTie	exon	185600765	185600855	1000	+	.	gene_id "MSTRG.130529"; transcript_id "MSTRG.130529.90"; exon_number "5";
chr3	StringTie	exon	185606330	185606498	1000	+	.	gene_id "MSTRG.130529"; transcript_id "MSTRG.130529.90"; exon_number "6";
chr3	StringTie	exon	185609247	185609350	1000	+	.	gene_id "MSTRG.130529"; transcript_id "MSTRG.130529.90"; exon_number "7";
chr3	StringTie	exon	185611660	185611745	1000	+	.	gene_id "MSTRG.130529"; transcript_id "MSTRG.130529.90"; exon_number "8";
chr3	StringTie	exon	185612607	185612658	1000	+	.	gene_id "MSTRG.130529"; transcript_id "MSTRG.130529.90"; exon_number "9";
chr3	StringTie	exon	185613345	185613408	1000	+	.	gene_id "MSTRG.130529"; transcript_id "MSTRG.130529.90"; exon_number "10";
chr3	StringTie	exon	185614564	185614740	1000	+	.	gene_id "MSTRG.130529"; transcript_id "MSTRG.130529.90"; exon_number "11";
chr3	StringTie	exon	185617480	185617611	1000	+	.	gene_id "MSTRG.130529"; transcript_id "MSTRG.130529.90"; exon_number "12";
chr3	StringTie	exon	185619299	185619502	1000	+	.	gene_id "MSTRG.130529"; transcript_id "MSTRG.130529.90"; exon_number "13";
chr3	StringTie	exon	185621826	185621905	1000	+	.	gene_id "MSTRG.130529"; transcript_id "MSTRG.130529.90"; exon_number "14";
chr3	StringTie	exon	185623998	185624082	1000	+	.	gene_id "MSTRG.130529"; transcript_id "MSTRG.130529.90"; exon_number "15";
chr3	StringTie	exon	185626298	185626393	1000	+	.	gene_id "MSTRG.130529"; transcript_id "MSTRG.130529.90"; exon_number "16";
chr3	StringTie	exon	185629782	185633615	1000	+	.	gene_id "MSTRG.130529"; transcript_id "MSTRG.130529.90"; exon_number "17";
chr3	StringTie	transcript	185586231	185631109	1000	+	.	gene_id "MSTRG.130529"; transcript_id "MSTRG.130529.91";
chr3	StringTie	exon	185586231	185586514	1000	+	.	gene_id "MSTRG.130529"; transcript_id "MSTRG.130529.91"; exon_number "1";
chr3	StringTie	exon	185590114	185590169	1000	+	.	gene_id "MSTRG.130529"; transcript_id "MSTRG.130529.91"; exon_number "2";
chr3	StringTie	exon	185598412	185598545	1000	+	.	gene_id "MSTRG.130529"; transcript_id "MSTRG.130529.91"; exon_number "3";
chr3	StringTie	exon	185598958	185599024	1000	+	.	gene_id "MSTRG.130529"; transcript_id "MSTRG.130529.91"; exon_number "4";
chr3	StringTie	exon	185600765	185600855	1000	+	.	gene_id "MSTRG.130529"; transcript_id "MSTRG.130529.91"; exon_number "5";
chr3	StringTie	exon	185606330	185606498	1000	+	.	gene_id "MSTRG.130529"; transcript_id "MSTRG.130529.91"; exon_number "6";
chr3	StringTie	exon	185609247	185609350	1000	+	.	gene_id "MSTRG.130529"; transcript_id "MSTRG.130529.91"; exon_number "7";
chr3	StringTie	exon	185611651	185611745	1000	+	.	gene_id "MSTRG.130529"; transcript_id "MSTRG.130529.91"; exon_number "8";
chr3	StringTie	exon	185612607	185612658	1000	+	.	gene_id "MSTRG.130529"; transcript_id "MSTRG.130529.91"; exon_number "9";
chr3	StringTie	exon	185613345	185613408	1000	+	.	gene_id "MSTRG.130529"; transcript_id "MSTRG.130529.91"; exon_number "10";
chr3	StringTie	exon	185614564	185614740	1000	+	.	gene_id "MSTRG.130529"; transcript_id "MSTRG.130529.91"; exon_number "11";
chr3	StringTie	exon	185617492	185617611	1000	+	.	gene_id "MSTRG.130529"; transcript_id "MSTRG.130529.91"; exon_number "12";
chr3	StringTie	exon	185619299	185619502	1000	+	.	gene_id "MSTRG.130529"; transcript_id "MSTRG.130529.91"; exon_number "13";
chr3	StringTie	exon	185621826	185621905	1000	+	.	gene_id "MSTRG.130529"; transcript_id "MSTRG.130529.91"; exon_number "14";
chr3	StringTie	exon	185623998	185624082	1000	+	.	gene_id "MSTRG.130529"; transcript_id "MSTRG.130529.91"; exon_number "15";
chr3	StringTie	exon	185626298	185626393	1000	+	.	gene_id "MSTRG.130529"; transcript_id "MSTRG.130529.91"; exon_number "16";
chr3	StringTie	exon	185629782	185631109	1000	+	.	gene_id "MSTRG.130529"; transcript_id "MSTRG.130529.91"; exon_number "17";
chr3	StringTie	transcript	185586231	185634225	1000	+	.	gene_id "MSTRG.130529"; transcript_id "MSTRG.130529.92";
chr3	StringTie	exon	185586231	185586514	1000	+	.	gene_id "MSTRG.130529"; transcript_id "MSTRG.130529.92"; exon_number "1";
chr3	StringTie	exon	185590114	185590169	1000	+	.	gene_id "MSTRG.130529"; transcript_id "MSTRG.130529.92"; exon_number "2";
chr3	StringTie	exon	185598412	185598545	1000	+	.	gene_id "MSTRG.130529"; transcript_id "MSTRG.130529.92"; exon_number "3";
chr3	StringTie	exon	185598958	185599024	1000	+	.	gene_id "MSTRG.130529"; transcript_id "MSTRG.130529.92"; exon_number "4";
chr3	StringTie	exon	185600765	185600855	1000	+	.	gene_id "MSTRG.130529"; transcript_id "MSTRG.130529.92"; exon_number "5";
chr3	StringTie	exon	185606330	185606498	1000	+	.	gene_id "MSTRG.130529"; transcript_id "MSTRG.130529.92"; exon_number "6";
chr3	StringTie	exon	185609247	185609356	1000	+	.	gene_id "MSTRG.130529"; transcript_id "MSTRG.130529.92"; exon_number "7";
chr3	StringTie	exon	185611651	185611745	1000	+	.	gene_id "MSTRG.130529"; transcript_id "MSTRG.130529.92"; exon_number "8";
chr3	StringTie	exon	185612607	185612658	1000	+	.	gene_id "MSTRG.130529"; transcript_id "MSTRG.130529.92"; exon_number "9";
chr3	StringTie	exon	185613345	185613408	1000	+	.	gene_id "MSTRG.130529"; transcript_id "MSTRG.130529.92"; exon_number "10";
chr3	StringTie	exon	185614564	185614740	1000	+	.	gene_id "MSTRG.130529"; transcript_id "MSTRG.130529.92"; exon_number "11";
chr3	StringTie	exon	185617480	185617611	1000	+	.	gene_id "MSTRG.130529"; transcript_id "MSTRG.130529.92"; exon_number "12";
chr3	StringTie	exon	185619299	185619502	1000	+	.	gene_id "MSTRG.130529"; transcript_id "MSTRG.130529.92"; exon_number "13";
chr3	StringTie	exon	185621826	185621905	1000	+	.	gene_id "MSTRG.130529"; transcript_id "MSTRG.130529.92"; exon_number "14";
chr3	StringTie	exon	185623998	185624082	1000	+	.	gene_id "MSTRG.130529"; transcript_id "MSTRG.130529.92"; exon_number "15";
chr3	StringTie	exon	185626298	185626393	1000	+	.	gene_id "MSTRG.130529"; transcript_id "MSTRG.130529.92"; exon_number "16";
chr3	StringTie	exon	185629788	185634225	1000	+	.	gene_id "MSTRG.130529"; transcript_id "MSTRG.130529.92"; exon_number "17";
chr3	StringTie	transcript	185586231	185633556	1000	+	.	gene_id "MSTRG.130529"; transcript_id "MSTRG.130529.93";
chr3	StringTie	exon	185586231	185586514	1000	+	.	gene_id "MSTRG.130529"; transcript_id "MSTRG.130529.93"; exon_number "1";
chr3	StringTie	exon	185590114	185590169	1000	+	.	gene_id "MSTRG.130529"; transcript_id "MSTRG.130529.93"; exon_number "2";
chr3	StringTie	exon	185598412	185598497	1000	+	.	gene_id "MSTRG.130529"; transcript_id "MSTRG.130529.93"; exon_number "3";
chr3	StringTie	exon	185598958	185599024	1000	+	.	gene_id "MSTRG.130529"; transcript_id "MSTRG.130529.93"; exon_number "4";
chr3	StringTie	exon	185600765	185600855	1000	+	.	gene_id "MSTRG.130529"; transcript_id "MSTRG.130529.93"; exon_number "5";
chr3	StringTie	exon	185606330	185606498	1000	+	.	gene_id "MSTRG.130529"; transcript_id "MSTRG.130529.93"; exon_number "6";
chr3	StringTie	exon	185609247	185609350	1000	+	.	gene_id "MSTRG.130529"; transcript_id "MSTRG.130529.93"; exon_number "7";
chr3	StringTie	exon	185611651	185611745	1000	+	.	gene_id "MSTRG.130529"; transcript_id "MSTRG.130529.93"; exon_number "8";
chr3	StringTie	exon	185612607	185612658	1000	+	.	gene_id "MSTRG.130529"; transcript_id "MSTRG.130529.93"; exon_number "9";
chr3	StringTie	exon	185613345	185613408	1000	+	.	gene_id "MSTRG.130529"; transcript_id "MSTRG.130529.93"; exon_number "10";
chr3	StringTie	exon	185614541	185614740	1000	+	.	gene_id "MSTRG.130529"; transcript_id "MSTRG.130529.93"; exon_number "11";
chr3	StringTie	exon	185617480	185617611	1000	+	.	gene_id "MSTRG.130529"; transcript_id "MSTRG.130529.93"; exon_number "12";
chr3	StringTie	exon	185619299	185619502	1000	+	.	gene_id "MSTRG.130529"; transcript_id "MSTRG.130529.93"; exon_number "13";
chr3	StringTie	exon	185621826	185621905	1000	+	.	gene_id "MSTRG.130529"; transcript_id "MSTRG.130529.93"; exon_number "14";
chr3	StringTie	exon	185623998	185624082	1000	+	.	gene_id "MSTRG.130529"; transcript_id "MSTRG.130529.93"; exon_number "15";
chr3	StringTie	exon	185626298	185626393	1000	+	.	gene_id "MSTRG.130529"; transcript_id "MSTRG.130529.93"; exon_number "16";
chr3	StringTie	exon	185629782	185633556	1000	+	.	gene_id "MSTRG.130529"; transcript_id "MSTRG.130529.93"; exon_number "17";
chr3	StringTie	transcript	185586232	185631119	1000	+	.	gene_id "MSTRG.130529"; transcript_id "MSTRG.130529.94";
chr3	StringTie	exon	185586232	185586514	1000	+	.	gene_id "MSTRG.130529"; transcript_id "MSTRG.130529.94"; exon_number "1";
chr3	StringTie	exon	185590114	185590169	1000	+	.	gene_id "MSTRG.130529"; transcript_id "MSTRG.130529.94"; exon_number "2";
chr3	StringTie	exon	185598412	185598545	1000	+	.	gene_id "MSTRG.130529"; transcript_id "MSTRG.130529.94"; exon_number "3";
chr3	StringTie	exon	185598958	185599024	1000	+	.	gene_id "MSTRG.130529"; transcript_id "MSTRG.130529.94"; exon_number "4";
chr3	StringTie	exon	185600765	185600855	1000	+	.	gene_id "MSTRG.130529"; transcript_id "MSTRG.130529.94"; exon_number "5";
chr3	StringTie	exon	185606330	185606498	1000	+	.	gene_id "MSTRG.130529"; transcript_id "MSTRG.130529.94"; exon_number "6";
chr3	StringTie	exon	185609247	185609350	1000	+	.	gene_id "MSTRG.130529"; transcript_id "MSTRG.130529.94"; exon_number "7";
chr3	StringTie	exon	185611651	185611745	1000	+	.	gene_id "MSTRG.130529"; transcript_id "MSTRG.130529.94"; exon_number "8";
chr3	StringTie	exon	185612607	185612658	1000	+	.	gene_id "MSTRG.130529"; transcript_id "MSTRG.130529.94"; exon_number "9";
chr3	StringTie	exon	185613345	185613408	1000	+	.	gene_id "MSTRG.130529"; transcript_id "MSTRG.130529.94"; exon_number "10";
chr3	StringTie	exon	185614564	185614740	1000	+	.	gene_id "MSTRG.130529"; transcript_id "MSTRG.130529.94"; exon_number "11";
chr3	StringTie	exon	185617480	185617611	1000	+	.	gene_id "MSTRG.130529"; transcript_id "MSTRG.130529.94"; exon_number "12";
chr3	StringTie	exon	185619299	185619502	1000	+	.	gene_id "MSTRG.130529"; transcript_id "MSTRG.130529.94"; exon_number "13";
chr3	StringTie	exon	185621826	185621905	1000	+	.	gene_id "MSTRG.130529"; transcript_id "MSTRG.130529.94"; exon_number "14";
chr3	StringTie	exon	185624002	185624082	1000	+	.	gene_id "MSTRG.130529"; transcript_id "MSTRG.130529.94"; exon_number "15";
chr3	StringTie	exon	185626298	185626393	1000	+	.	gene_id "MSTRG.130529"; transcript_id "MSTRG.130529.94"; exon_number "16";
chr3	StringTie	exon	185629782	185631119	1000	+	.	gene_id "MSTRG.130529"; transcript_id "MSTRG.130529.94"; exon_number "17";
chr3	StringTie	transcript	185586232	185633551	1000	+	.	gene_id "MSTRG.130529"; transcript_id "MSTRG.130529.95";
chr3	StringTie	exon	185586232	185586514	1000	+	.	gene_id "MSTRG.130529"; transcript_id "MSTRG.130529.95"; exon_number "1";
chr3	StringTie	exon	185590114	185590169	1000	+	.	gene_id "MSTRG.130529"; transcript_id "MSTRG.130529.95"; exon_number "2";
chr3	StringTie	exon	185598412	185598545	1000	+	.	gene_id "MSTRG.130529"; transcript_id "MSTRG.130529.95"; exon_number "3";
chr3	StringTie	exon	185598992	185599024	1000	+	.	gene_id "MSTRG.130529"; transcript_id "MSTRG.130529.95"; exon_number "4";
chr3	StringTie	exon	185600765	185600855	1000	+	.	gene_id "MSTRG.130529"; transcript_id "MSTRG.130529.95"; exon_number "5";
chr3	StringTie	exon	185606330	185606498	1000	+	.	gene_id "MSTRG.130529"; transcript_id "MSTRG.130529.95"; exon_number "6";
chr3	StringTie	exon	185609247	185609350	1000	+	.	gene_id "MSTRG.130529"; transcript_id "MSTRG.130529.95"; exon_number "7";
chr3	StringTie	exon	185611660	185611743	1000	+	.	gene_id "MSTRG.130529"; transcript_id "MSTRG.130529.95"; exon_number "8";
chr3	StringTie	exon	185612607	185612658	1000	+	.	gene_id "MSTRG.130529"; transcript_id "MSTRG.130529.95"; exon_number "9";
chr3	StringTie	exon	185613345	185613408	1000	+	.	gene_id "MSTRG.130529"; transcript_id "MSTRG.130529.95"; exon_number "10";
chr3	StringTie	exon	185614564	185614740	1000	+	.	gene_id "MSTRG.130529"; transcript_id "MSTRG.130529.95"; exon_number "11";
chr3	StringTie	exon	185617480	185617611	1000	+	.	gene_id "MSTRG.130529"; transcript_id "MSTRG.130529.95"; exon_number "12";
chr3	StringTie	exon	185619299	185619502	1000	+	.	gene_id "MSTRG.130529"; transcript_id "MSTRG.130529.95"; exon_number "13";
chr3	StringTie	exon	185621826	185621905	1000	+	.	gene_id "MSTRG.130529"; transcript_id "MSTRG.130529.95"; exon_number "14";
chr3	StringTie	exon	185624002	185624082	1000	+	.	gene_id "MSTRG.130529"; transcript_id "MSTRG.130529.95"; exon_number "15";
chr3	StringTie	exon	185626298	185626393	1000	+	.	gene_id "MSTRG.130529"; transcript_id "MSTRG.130529.95"; exon_number "16";
chr3	StringTie	exon	185629782	185633551	1000	+	.	gene_id "MSTRG.130529"; transcript_id "MSTRG.130529.95"; exon_number "17";
chr3	StringTie	transcript	185586233	185633484	1000	+	.	gene_id "MSTRG.130529"; transcript_id "MSTRG.130529.96";
chr3	StringTie	exon	185586233	185586514	1000	+	.	gene_id "MSTRG.130529"; transcript_id "MSTRG.130529.96"; exon_number "1";
chr3	StringTie	exon	185590114	185590169	1000	+	.	gene_id "MSTRG.130529"; transcript_id "MSTRG.130529.96"; exon_number "2";
chr3	StringTie	exon	185598412	185598545	1000	+	.	gene_id "MSTRG.130529"; transcript_id "MSTRG.130529.96"; exon_number "3";
chr3	StringTie	exon	185598958	185599024	1000	+	.	gene_id "MSTRG.130529"; transcript_id "MSTRG.130529.96"; exon_number "4";
chr3	StringTie	exon	185600765	185600855	1000	+	.	gene_id "MSTRG.130529"; transcript_id "MSTRG.130529.96"; exon_number "5";
chr3	StringTie	exon	185606330	185606498	1000	+	.	gene_id "MSTRG.130529"; transcript_id "MSTRG.130529.96"; exon_number "6";
chr3	StringTie	exon	185609247	185609350	1000	+	.	gene_id "MSTRG.130529"; transcript_id "MSTRG.130529.96"; exon_number "7";
chr3	StringTie	exon	185611651	185611745	1000	+	.	gene_id "MSTRG.130529"; transcript_id "MSTRG.130529.96"; exon_number "8";
chr3	StringTie	exon	185612607	185612658	1000	+	.	gene_id "MSTRG.130529"; transcript_id "MSTRG.130529.96"; exon_number "9";
chr3	StringTie	exon	185613345	185613408	1000	+	.	gene_id "MSTRG.130529"; transcript_id "MSTRG.130529.96"; exon_number "10";
chr3	StringTie	exon	185614564	185614740	1000	+	.	gene_id "MSTRG.130529"; transcript_id "MSTRG.130529.96"; exon_number "11";
chr3	StringTie	exon	185617480	185617611	1000	+	.	gene_id "MSTRG.130529"; transcript_id "MSTRG.130529.96"; exon_number "12";
chr3	StringTie	exon	185619299	185619502	1000	+	.	gene_id "MSTRG.130529"; transcript_id "MSTRG.130529.96"; exon_number "13";
chr3	StringTie	exon	185621826	185621905	1000	+	.	gene_id "MSTRG.130529"; transcript_id "MSTRG.130529.96"; exon_number "14";
chr3	StringTie	exon	185623998	185624082	1000	+	.	gene_id "MSTRG.130529"; transcript_id "MSTRG.130529.96"; exon_number "15";
chr3	StringTie	exon	185626298	185626393	1000	+	.	gene_id "MSTRG.130529"; transcript_id "MSTRG.130529.96"; exon_number "16";
chr3	StringTie	exon	185629782	185629952	1000	+	.	gene_id "MSTRG.130529"; transcript_id "MSTRG.130529.96"; exon_number "17";
chr3	StringTie	exon	185630297	185633484	1000	+	.	gene_id "MSTRG.130529"; transcript_id "MSTRG.130529.96"; exon_number "18";
chr3	StringTie	transcript	185586234	185631124	1000	+	.	gene_id "MSTRG.130529"; transcript_id "MSTRG.130529.97";
chr3	StringTie	exon	185586234	185586514	1000	+	.	gene_id "MSTRG.130529"; transcript_id "MSTRG.130529.97"; exon_number "1";
chr3	StringTie	exon	185590114	185590169	1000	+	.	gene_id "MSTRG.130529"; transcript_id "MSTRG.130529.97"; exon_number "2";
chr3	StringTie	exon	185598394	185598545	1000	+	.	gene_id "MSTRG.130529"; transcript_id "MSTRG.130529.97"; exon_number "3";
chr3	StringTie	exon	185598958	185599024	1000	+	.	gene_id "MSTRG.130529"; transcript_id "MSTRG.130529.97"; exon_number "4";
chr3	StringTie	exon	185600765	185600855	1000	+	.	gene_id "MSTRG.130529"; transcript_id "MSTRG.130529.97"; exon_number "5";
chr3	StringTie	exon	185606330	185606498	1000	+	.	gene_id "MSTRG.130529"; transcript_id "MSTRG.130529.97"; exon_number "6";
chr3	StringTie	exon	185609247	185609350	1000	+	.	gene_id "MSTRG.130529"; transcript_id "MSTRG.130529.97"; exon_number "7";
chr3	StringTie	exon	185611651	185611745	1000	+	.	gene_id "MSTRG.130529"; transcript_id "MSTRG.130529.97"; exon_number "8";
chr3	StringTie	exon	185612607	185612658	1000	+	.	gene_id "MSTRG.130529"; transcript_id "MSTRG.130529.97"; exon_number "9";
chr3	StringTie	exon	185613345	185613408	1000	+	.	gene_id "MSTRG.130529"; transcript_id "MSTRG.130529.97"; exon_number "10";
chr3	StringTie	exon	185614564	185614740	1000	+	.	gene_id "MSTRG.130529"; transcript_id "MSTRG.130529.97"; exon_number "11";
chr3	StringTie	exon	185617480	185617611	1000	+	.	gene_id "MSTRG.130529"; transcript_id "MSTRG.130529.97"; exon_number "12";
chr3	StringTie	exon	185619299	185619484	1000	+	.	gene_id "MSTRG.130529"; transcript_id "MSTRG.130529.97"; exon_number "13";
chr3	StringTie	exon	185621826	185621905	1000	+	.	gene_id "MSTRG.130529"; transcript_id "MSTRG.130529.97"; exon_number "14";
chr3	StringTie	exon	185624002	185624082	1000	+	.	gene_id "MSTRG.130529"; transcript_id "MSTRG.130529.97"; exon_number "15";
chr3	StringTie	exon	185626298	185631124	1000	+	.	gene_id "MSTRG.130529"; transcript_id "MSTRG.130529.97"; exon_number "16";
chr3	StringTie	transcript	185586234	185631127	1000	+	.	gene_id "MSTRG.130529"; transcript_id "MSTRG.130529.98";
chr3	StringTie	exon	185586234	185586514	1000	+	.	gene_id "MSTRG.130529"; transcript_id "MSTRG.130529.98"; exon_number "1";
chr3	StringTie	exon	185590114	185590169	1000	+	.	gene_id "MSTRG.130529"; transcript_id "MSTRG.130529.98"; exon_number "2";
chr3	StringTie	exon	185598412	185598545	1000	+	.	gene_id "MSTRG.130529"; transcript_id "MSTRG.130529.98"; exon_number "3";
chr3	StringTie	exon	185598958	185599024	1000	+	.	gene_id "MSTRG.130529"; transcript_id "MSTRG.130529.98"; exon_number "4";
chr3	StringTie	exon	185600765	185600855	1000	+	.	gene_id "MSTRG.130529"; transcript_id "MSTRG.130529.98"; exon_number "5";
chr3	StringTie	exon	185606330	185606498	1000	+	.	gene_id "MSTRG.130529"; transcript_id "MSTRG.130529.98"; exon_number "6";
chr3	StringTie	exon	185609247	185609350	1000	+	.	gene_id "MSTRG.130529"; transcript_id "MSTRG.130529.98"; exon_number "7";
chr3	StringTie	exon	185611663	185611745	1000	+	.	gene_id "MSTRG.130529"; transcript_id "MSTRG.130529.98"; exon_number "8";
chr3	StringTie	exon	185612607	185612658	1000	+	.	gene_id "MSTRG.130529"; transcript_id "MSTRG.130529.98"; exon_number "9";
chr3	StringTie	exon	185613345	185613408	1000	+	.	gene_id "MSTRG.130529"; transcript_id "MSTRG.130529.98"; exon_number "10";
chr3	StringTie	exon	185614564	185614740	1000	+	.	gene_id "MSTRG.130529"; transcript_id "MSTRG.130529.98"; exon_number "11";
chr3	StringTie	exon	185617480	185617611	1000	+	.	gene_id "MSTRG.130529"; transcript_id "MSTRG.130529.98"; exon_number "12";
chr3	StringTie	exon	185619299	185619502	1000	+	.	gene_id "MSTRG.130529"; transcript_id "MSTRG.130529.98"; exon_number "13";
chr3	StringTie	exon	185621826	185621905	1000	+	.	gene_id "MSTRG.130529"; transcript_id "MSTRG.130529.98"; exon_number "14";
chr3	StringTie	exon	185623998	185624082	1000	+	.	gene_id "MSTRG.130529"; transcript_id "MSTRG.130529.98"; exon_number "15";
chr3	StringTie	exon	185626298	185626393	1000	+	.	gene_id "MSTRG.130529"; transcript_id "MSTRG.130529.98"; exon_number "16";
chr3	StringTie	exon	185629782	185631127	1000	+	.	gene_id "MSTRG.130529"; transcript_id "MSTRG.130529.98"; exon_number "17";
chr3	StringTie	transcript	185586235	185633566	1000	+	.	gene_id "MSTRG.130529"; transcript_id "MSTRG.130529.99";
chr3	StringTie	exon	185586235	185586514	1000	+	.	gene_id "MSTRG.130529"; transcript_id "MSTRG.130529.99"; exon_number "1";
chr3	StringTie	exon	185590114	185590169	1000	+	.	gene_id "MSTRG.130529"; transcript_id "MSTRG.130529.99"; exon_number "2";
chr3	StringTie	exon	185598412	185598545	1000	+	.	gene_id "MSTRG.130529"; transcript_id "MSTRG.130529.99"; exon_number "3";
chr3	StringTie	exon	185598992	185599024	1000	+	.	gene_id "MSTRG.130529"; transcript_id "MSTRG.130529.99"; exon_number "4";
chr3	StringTie	exon	185600765	185600855	1000	+	.	gene_id "MSTRG.130529"; transcript_id "MSTRG.130529.99"; exon_number "5";
chr3	StringTie	exon	185606330	185606498	1000	+	.	gene_id "MSTRG.130529"; transcript_id "MSTRG.130529.99"; exon_number "6";
chr3	StringTie	exon	185609247	185609350	1000	+	.	gene_id "MSTRG.130529"; transcript_id "MSTRG.130529.99"; exon_number "7";
chr3	StringTie	exon	185611651	185611745	1000	+	.	gene_id "MSTRG.130529"; transcript_id "MSTRG.130529.99"; exon_number "8";
chr3	StringTie	exon	185612607	185612658	1000	+	.	gene_id "MSTRG.130529"; transcript_id "MSTRG.130529.99"; exon_number "9";
chr3	StringTie	exon	185613345	185613408	1000	+	.	gene_id "MSTRG.130529"; transcript_id "MSTRG.130529.99"; exon_number "10";
chr3	StringTie	exon	185614566	185614740	1000	+	.	gene_id "MSTRG.130529"; transcript_id "MSTRG.130529.99"; exon_number "11";
chr3	StringTie	exon	185617480	185617611	1000	+	.	gene_id "MSTRG.130529"; transcript_id "MSTRG.130529.99"; exon_number "12";
chr3	StringTie	exon	185619299	185619502	1000	+	.	gene_id "MSTRG.130529"; transcript_id "MSTRG.130529.99"; exon_number "13";
chr3	StringTie	exon	185621826	185621905	1000	+	.	gene_id "MSTRG.130529"; transcript_id "MSTRG.130529.99"; exon_number "14";
chr3	StringTie	exon	185623998	185624082	1000	+	.	gene_id "MSTRG.130529"; transcript_id "MSTRG.130529.99"; exon_number "15";
chr3	StringTie	exon	185626298	185626393	1000	+	.	gene_id "MSTRG.130529"; transcript_id "MSTRG.130529.99"; exon_number "16";
chr3	StringTie	exon	185629782	185633566	1000	+	.	gene_id "MSTRG.130529"; transcript_id "MSTRG.130529.99"; exon_number "17";
chr1	StringTie	transcript	187491490	187495834	1000	+	.	gene_id "MSTRG.13053"; transcript_id "MSTRG.13053.1";
chr1	StringTie	exon	187491490	187491518	1000	+	.	gene_id "MSTRG.13053"; transcript_id "MSTRG.13053.1"; exon_number "1";
chr1	StringTie	exon	187492143	187492234	1000	+	.	gene_id "MSTRG.13053"; transcript_id "MSTRG.13053.1"; exon_number "2";
chr1	StringTie	exon	187494530	187495834	1000	+	.	gene_id "MSTRG.13053"; transcript_id "MSTRG.13053.1"; exon_number "3";
chr3	StringTie	transcript	185643975	185825024	1000	-	.	gene_id "MSTRG.130530"; transcript_id "ENST00000346192"; gene_name "IGF2BP2"; ref_gene_id "ENSG00000073792";
chr3	StringTie	exon	185643975	185645623	1000	-	.	gene_id "MSTRG.130530"; transcript_id "ENST00000346192"; exon_number "1"; gene_name "IGF2BP2"; ref_gene_id "ENSG00000073792";
chr3	StringTie	exon	185647025	185647138	1000	-	.	gene_id "MSTRG.130530"; transcript_id "ENST00000346192"; exon_number "2"; gene_name "IGF2BP2"; ref_gene_id "ENSG00000073792";
chr3	StringTie	exon	185649403	185649534	1000	-	.	gene_id "MSTRG.130530"; transcript_id "ENST00000346192"; exon_number "3"; gene_name "IGF2BP2"; ref_gene_id "ENSG00000073792";
chr3	StringTie	exon	185652094	185652168	1000	-	.	gene_id "MSTRG.130530"; transcript_id "ENST00000346192"; exon_number "4"; gene_name "IGF2BP2"; ref_gene_id "ENSG00000073792";
chr3	StringTie	exon	185657286	185657402	1000	-	.	gene_id "MSTRG.130530"; transcript_id "ENST00000346192"; exon_number "5"; gene_name "IGF2BP2"; ref_gene_id "ENSG00000073792";
chr3	StringTie	exon	185658341	185658409	1000	-	.	gene_id "MSTRG.130530"; transcript_id "ENST00000346192"; exon_number "6"; gene_name "IGF2BP2"; ref_gene_id "ENSG00000073792";
chr3	StringTie	exon	185675296	185675431	1000	-	.	gene_id "MSTRG.130530"; transcript_id "ENST00000346192"; exon_number "7"; gene_name "IGF2BP2"; ref_gene_id "ENSG00000073792";
chr3	StringTie	exon	185675791	185675913	1000	-	.	gene_id "MSTRG.130530"; transcript_id "ENST00000346192"; exon_number "8"; gene_name "IGF2BP2"; ref_gene_id "ENSG00000073792";
chr3	StringTie	exon	185687057	185687191	1000	-	.	gene_id "MSTRG.130530"; transcript_id "ENST00000346192"; exon_number "9"; gene_name "IGF2BP2"; ref_gene_id "ENSG00000073792";
chr3	StringTie	exon	185689355	185689627	1000	-	.	gene_id "MSTRG.130530"; transcript_id "ENST00000346192"; exon_number "10"; gene_name "IGF2BP2"; ref_gene_id "ENSG00000073792";
chr3	StringTie	exon	185692699	185692762	1000	-	.	gene_id "MSTRG.130530"; transcript_id "ENST00000346192"; exon_number "11"; gene_name "IGF2BP2"; ref_gene_id "ENSG00000073792";
chr3	StringTie	exon	185696612	185696663	1000	-	.	gene_id "MSTRG.130530"; transcript_id "ENST00000346192"; exon_number "12"; gene_name "IGF2BP2"; ref_gene_id "ENSG00000073792";
chr3	StringTie	exon	185698299	185698347	1000	-	.	gene_id "MSTRG.130530"; transcript_id "ENST00000346192"; exon_number "13"; gene_name "IGF2BP2"; ref_gene_id "ENSG00000073792";
chr3	StringTie	exon	185823153	185823213	1000	-	.	gene_id "MSTRG.130530"; transcript_id "ENST00000346192"; exon_number "14"; gene_name "IGF2BP2"; ref_gene_id "ENSG00000073792";
chr3	StringTie	exon	185824783	185825024	1000	-	.	gene_id "MSTRG.130530"; transcript_id "ENST00000346192"; exon_number "15"; gene_name "IGF2BP2"; ref_gene_id "ENSG00000073792";
chr3	StringTie	transcript	185643739	185825056	1000	-	.	gene_id "MSTRG.130530"; transcript_id "ENST00000382199"; gene_name "IGF2BP2"; ref_gene_id "ENSG00000073792";
chr3	StringTie	exon	185643739	185645623	1000	-	.	gene_id "MSTRG.130530"; transcript_id "ENST00000382199"; exon_number "1"; gene_name "IGF2BP2"; ref_gene_id "ENSG00000073792";
chr3	StringTie	exon	185647025	185647138	1000	-	.	gene_id "MSTRG.130530"; transcript_id "ENST00000382199"; exon_number "2"; gene_name "IGF2BP2"; ref_gene_id "ENSG00000073792";
chr3	StringTie	exon	185649403	185649534	1000	-	.	gene_id "MSTRG.130530"; transcript_id "ENST00000382199"; exon_number "3"; gene_name "IGF2BP2"; ref_gene_id "ENSG00000073792";
chr3	StringTie	exon	185652094	185652168	1000	-	.	gene_id "MSTRG.130530"; transcript_id "ENST00000382199"; exon_number "4"; gene_name "IGF2BP2"; ref_gene_id "ENSG00000073792";
chr3	StringTie	exon	185657286	185657402	1000	-	.	gene_id "MSTRG.130530"; transcript_id "ENST00000382199"; exon_number "5"; gene_name "IGF2BP2"; ref_gene_id "ENSG00000073792";
chr3	StringTie	exon	185658341	185658409	1000	-	.	gene_id "MSTRG.130530"; transcript_id "ENST00000382199"; exon_number "6"; gene_name "IGF2BP2"; ref_gene_id "ENSG00000073792";
chr3	StringTie	exon	185672541	185672669	1000	-	.	gene_id "MSTRG.130530"; transcript_id "ENST00000382199"; exon_number "7"; gene_name "IGF2BP2"; ref_gene_id "ENSG00000073792";
chr3	StringTie	exon	185675296	185675431	1000	-	.	gene_id "MSTRG.130530"; transcript_id "ENST00000382199"; exon_number "8"; gene_name "IGF2BP2"; ref_gene_id "ENSG00000073792";
chr3	StringTie	exon	185675791	185675913	1000	-	.	gene_id "MSTRG.130530"; transcript_id "ENST00000382199"; exon_number "9"; gene_name "IGF2BP2"; ref_gene_id "ENSG00000073792";
chr3	StringTie	exon	185687057	185687191	1000	-	.	gene_id "MSTRG.130530"; transcript_id "ENST00000382199"; exon_number "10"; gene_name "IGF2BP2"; ref_gene_id "ENSG00000073792";
chr3	StringTie	exon	185689355	185689627	1000	-	.	gene_id "MSTRG.130530"; transcript_id "ENST00000382199"; exon_number "11"; gene_name "IGF2BP2"; ref_gene_id "ENSG00000073792";
chr3	StringTie	exon	185692699	185692762	1000	-	.	gene_id "MSTRG.130530"; transcript_id "ENST00000382199"; exon_number "12"; gene_name "IGF2BP2"; ref_gene_id "ENSG00000073792";
chr3	StringTie	exon	185696612	185696663	1000	-	.	gene_id "MSTRG.130530"; transcript_id "ENST00000382199"; exon_number "13"; gene_name "IGF2BP2"; ref_gene_id "ENSG00000073792";
chr3	StringTie	exon	185698299	185698347	1000	-	.	gene_id "MSTRG.130530"; transcript_id "ENST00000382199"; exon_number "14"; gene_name "IGF2BP2"; ref_gene_id "ENSG00000073792";
chr3	StringTie	exon	185823153	185823213	1000	-	.	gene_id "MSTRG.130530"; transcript_id "ENST00000382199"; exon_number "15"; gene_name "IGF2BP2"; ref_gene_id "ENSG00000073792";
chr3	StringTie	exon	185824783	185825056	1000	-	.	gene_id "MSTRG.130530"; transcript_id "ENST00000382199"; exon_number "16"; gene_name "IGF2BP2"; ref_gene_id "ENSG00000073792";
chr3	StringTie	transcript	185645501	185821131	1000	-	.	gene_id "MSTRG.130530"; transcript_id "ENST00000421047"; gene_name "IGF2BP2"; ref_gene_id "ENSG00000073792";
chr3	StringTie	exon	185645501	185645623	1000	-	.	gene_id "MSTRG.130530"; transcript_id "ENST00000421047"; exon_number "1"; gene_name "IGF2BP2"; ref_gene_id "ENSG00000073792";
chr3	StringTie	exon	185647025	185647138	1000	-	.	gene_id "MSTRG.130530"; transcript_id "ENST00000421047"; exon_number "2"; gene_name "IGF2BP2"; ref_gene_id "ENSG00000073792";
chr3	StringTie	exon	185649403	185649534	1000	-	.	gene_id "MSTRG.130530"; transcript_id "ENST00000421047"; exon_number "3"; gene_name "IGF2BP2"; ref_gene_id "ENSG00000073792";
chr3	StringTie	exon	185652094	185652168	1000	-	.	gene_id "MSTRG.130530"; transcript_id "ENST00000421047"; exon_number "4"; gene_name "IGF2BP2"; ref_gene_id "ENSG00000073792";
chr3	StringTie	exon	185657286	185657402	1000	-	.	gene_id "MSTRG.130530"; transcript_id "ENST00000421047"; exon_number "5"; gene_name "IGF2BP2"; ref_gene_id "ENSG00000073792";
chr3	StringTie	exon	185658341	185658409	1000	-	.	gene_id "MSTRG.130530"; transcript_id "ENST00000421047"; exon_number "6"; gene_name "IGF2BP2"; ref_gene_id "ENSG00000073792";
chr3	StringTie	exon	185672541	185672669	1000	-	.	gene_id "MSTRG.130530"; transcript_id "ENST00000421047"; exon_number "7"; gene_name "IGF2BP2"; ref_gene_id "ENSG00000073792";
chr3	StringTie	exon	185675296	185675431	1000	-	.	gene_id "MSTRG.130530"; transcript_id "ENST00000421047"; exon_number "8"; gene_name "IGF2BP2"; ref_gene_id "ENSG00000073792";
chr3	StringTie	exon	185675791	185675913	1000	-	.	gene_id "MSTRG.130530"; transcript_id "ENST00000421047"; exon_number "9"; gene_name "IGF2BP2"; ref_gene_id "ENSG00000073792";
chr3	StringTie	exon	185687057	185687191	1000	-	.	gene_id "MSTRG.130530"; transcript_id "ENST00000421047"; exon_number "10"; gene_name "IGF2BP2"; ref_gene_id "ENSG00000073792";
chr3	StringTie	exon	185689355	185689627	1000	-	.	gene_id "MSTRG.130530"; transcript_id "ENST00000421047"; exon_number "11"; gene_name "IGF2BP2"; ref_gene_id "ENSG00000073792";
chr3	StringTie	exon	185692699	185692762	1000	-	.	gene_id "MSTRG.130530"; transcript_id "ENST00000421047"; exon_number "12"; gene_name "IGF2BP2"; ref_gene_id "ENSG00000073792";
chr3	StringTie	exon	185696612	185696663	1000	-	.	gene_id "MSTRG.130530"; transcript_id "ENST00000421047"; exon_number "13"; gene_name "IGF2BP2"; ref_gene_id "ENSG00000073792";
chr3	StringTie	exon	185698299	185698347	1000	-	.	gene_id "MSTRG.130530"; transcript_id "ENST00000421047"; exon_number "14"; gene_name "IGF2BP2"; ref_gene_id "ENSG00000073792";
chr3	StringTie	exon	185821012	185821131	1000	-	.	gene_id "MSTRG.130530"; transcript_id "ENST00000421047"; exon_number "15"; gene_name "IGF2BP2"; ref_gene_id "ENSG00000073792";
chr3	StringTie	transcript	185643975	185825012	1000	-	.	gene_id "MSTRG.130530"; transcript_id "ENST00000457616"; gene_name "IGF2BP2"; ref_gene_id "ENSG00000073792";
chr3	StringTie	exon	185643975	185645623	1000	-	.	gene_id "MSTRG.130530"; transcript_id "ENST00000457616"; exon_number "1"; gene_name "IGF2BP2"; ref_gene_id "ENSG00000073792";
chr3	StringTie	exon	185647025	185647138	1000	-	.	gene_id "MSTRG.130530"; transcript_id "ENST00000457616"; exon_number "2"; gene_name "IGF2BP2"; ref_gene_id "ENSG00000073792";
chr3	StringTie	exon	185649403	185649534	1000	-	.	gene_id "MSTRG.130530"; transcript_id "ENST00000457616"; exon_number "3"; gene_name "IGF2BP2"; ref_gene_id "ENSG00000073792";
chr3	StringTie	exon	185652094	185652168	1000	-	.	gene_id "MSTRG.130530"; transcript_id "ENST00000457616"; exon_number "4"; gene_name "IGF2BP2"; ref_gene_id "ENSG00000073792";
chr3	StringTie	exon	185657286	185657402	1000	-	.	gene_id "MSTRG.130530"; transcript_id "ENST00000457616"; exon_number "5"; gene_name "IGF2BP2"; ref_gene_id "ENSG00000073792";
chr3	StringTie	exon	185658341	185658409	1000	-	.	gene_id "MSTRG.130530"; transcript_id "ENST00000457616"; exon_number "6"; gene_name "IGF2BP2"; ref_gene_id "ENSG00000073792";
chr3	StringTie	exon	185672541	185672669	1000	-	.	gene_id "MSTRG.130530"; transcript_id "ENST00000457616"; exon_number "7"; gene_name "IGF2BP2"; ref_gene_id "ENSG00000073792";
chr3	StringTie	exon	185675296	185675431	1000	-	.	gene_id "MSTRG.130530"; transcript_id "ENST00000457616"; exon_number "8"; gene_name "IGF2BP2"; ref_gene_id "ENSG00000073792";
chr3	StringTie	exon	185675791	185675913	1000	-	.	gene_id "MSTRG.130530"; transcript_id "ENST00000457616"; exon_number "9"; gene_name "IGF2BP2"; ref_gene_id "ENSG00000073792";
chr3	StringTie	exon	185687057	185687191	1000	-	.	gene_id "MSTRG.130530"; transcript_id "ENST00000457616"; exon_number "10"; gene_name "IGF2BP2"; ref_gene_id "ENSG00000073792";
chr3	StringTie	exon	185689355	185689627	1000	-	.	gene_id "MSTRG.130530"; transcript_id "ENST00000457616"; exon_number "11"; gene_name "IGF2BP2"; ref_gene_id "ENSG00000073792";
chr3	StringTie	exon	185692699	185692780	1000	-	.	gene_id "MSTRG.130530"; transcript_id "ENST00000457616"; exon_number "12"; gene_name "IGF2BP2"; ref_gene_id "ENSG00000073792";
chr3	StringTie	exon	185696612	185696663	1000	-	.	gene_id "MSTRG.130530"; transcript_id "ENST00000457616"; exon_number "13"; gene_name "IGF2BP2"; ref_gene_id "ENSG00000073792";
chr3	StringTie	exon	185698299	185698347	1000	-	.	gene_id "MSTRG.130530"; transcript_id "ENST00000457616"; exon_number "14"; gene_name "IGF2BP2"; ref_gene_id "ENSG00000073792";
chr3	StringTie	exon	185823153	185823213	1000	-	.	gene_id "MSTRG.130530"; transcript_id "ENST00000457616"; exon_number "15"; gene_name "IGF2BP2"; ref_gene_id "ENSG00000073792";
chr3	StringTie	exon	185824783	185825012	1000	-	.	gene_id "MSTRG.130530"; transcript_id "ENST00000457616"; exon_number "16"; gene_name "IGF2BP2"; ref_gene_id "ENSG00000073792";
chr3	StringTie	transcript	185689455	185823271	1000	-	.	gene_id "MSTRG.130530"; transcript_id "ENST00000461957"; gene_name "IGF2BP2"; ref_gene_id "ENSG00000073792";
chr3	StringTie	exon	185689455	185689627	1000	-	.	gene_id "MSTRG.130530"; transcript_id "ENST00000461957"; exon_number "1"; gene_name "IGF2BP2"; ref_gene_id "ENSG00000073792";
chr3	StringTie	exon	185692699	185692762	1000	-	.	gene_id "MSTRG.130530"; transcript_id "ENST00000461957"; exon_number "2"; gene_name "IGF2BP2"; ref_gene_id "ENSG00000073792";
chr3	StringTie	exon	185693177	185693228	1000	-	.	gene_id "MSTRG.130530"; transcript_id "ENST00000461957"; exon_number "3"; gene_name "IGF2BP2"; ref_gene_id "ENSG00000073792";
chr3	StringTie	exon	185696612	185696663	1000	-	.	gene_id "MSTRG.130530"; transcript_id "ENST00000461957"; exon_number "4"; gene_name "IGF2BP2"; ref_gene_id "ENSG00000073792";
chr3	StringTie	exon	185698299	185698347	1000	-	.	gene_id "MSTRG.130530"; transcript_id "ENST00000461957"; exon_number "5"; gene_name "IGF2BP2"; ref_gene_id "ENSG00000073792";
chr3	StringTie	exon	185823153	185823271	1000	-	.	gene_id "MSTRG.130530"; transcript_id "ENST00000461957"; exon_number "6"; gene_name "IGF2BP2"; ref_gene_id "ENSG00000073792";
chr3	StringTie	transcript	185646880	185649523	1000	-	.	gene_id "MSTRG.130530"; transcript_id "ENST00000464166"; gene_name "IGF2BP2"; ref_gene_id "ENSG00000073792";
chr3	StringTie	exon	185646880	185647138	1000	-	.	gene_id "MSTRG.130530"; transcript_id "ENST00000464166"; exon_number "1"; gene_name "IGF2BP2"; ref_gene_id "ENSG00000073792";
chr3	StringTie	exon	185649403	185649523	1000	-	.	gene_id "MSTRG.130530"; transcript_id "ENST00000464166"; exon_number "2"; gene_name "IGF2BP2"; ref_gene_id "ENSG00000073792";
chr3	StringTie	transcript	185814055	185821103	1000	-	.	gene_id "MSTRG.130530"; transcript_id "ENST00000466214"; gene_name "IGF2BP2"; ref_gene_id "ENSG00000073792";
chr3	StringTie	exon	185814055	185814100	1000	-	.	gene_id "MSTRG.130530"; transcript_id "ENST00000466214"; exon_number "1"; gene_name "IGF2BP2"; ref_gene_id "ENSG00000073792";
chr3	StringTie	exon	185821012	185821103	1000	-	.	gene_id "MSTRG.130530"; transcript_id "ENST00000466214"; exon_number "2"; gene_name "IGF2BP2"; ref_gene_id "ENSG00000073792";
chr3	StringTie	transcript	185696415	185824892	1000	-	.	gene_id "MSTRG.130530"; transcript_id "ENST00000466476"; gene_name "IGF2BP2"; ref_gene_id "ENSG00000073792";
chr3	StringTie	exon	185696415	185696663	1000	-	.	gene_id "MSTRG.130530"; transcript_id "ENST00000466476"; exon_number "1"; gene_name "IGF2BP2"; ref_gene_id "ENSG00000073792";
chr3	StringTie	exon	185698299	185698347	1000	-	.	gene_id "MSTRG.130530"; transcript_id "ENST00000466476"; exon_number "2"; gene_name "IGF2BP2"; ref_gene_id "ENSG00000073792";
chr3	StringTie	exon	185823153	185823213	1000	-	.	gene_id "MSTRG.130530"; transcript_id "ENST00000466476"; exon_number "3"; gene_name "IGF2BP2"; ref_gene_id "ENSG00000073792";
chr3	StringTie	exon	185824783	185824892	1000	-	.	gene_id "MSTRG.130530"; transcript_id "ENST00000466476"; exon_number "4"; gene_name "IGF2BP2"; ref_gene_id "ENSG00000073792";
chr3	StringTie	transcript	185689555	185821131	1000	-	.	gene_id "MSTRG.130530"; transcript_id "ENST00000493302"; gene_name "IGF2BP2"; ref_gene_id "ENSG00000073792";
chr3	StringTie	exon	185689555	185689627	1000	-	.	gene_id "MSTRG.130530"; transcript_id "ENST00000493302"; exon_number "1"; gene_name "IGF2BP2"; ref_gene_id "ENSG00000073792";
chr3	StringTie	exon	185692699	185692762	1000	-	.	gene_id "MSTRG.130530"; transcript_id "ENST00000493302"; exon_number "2"; gene_name "IGF2BP2"; ref_gene_id "ENSG00000073792";
chr3	StringTie	exon	185696612	185696663	1000	-	.	gene_id "MSTRG.130530"; transcript_id "ENST00000493302"; exon_number "3"; gene_name "IGF2BP2"; ref_gene_id "ENSG00000073792";
chr3	StringTie	exon	185698299	185698347	1000	-	.	gene_id "MSTRG.130530"; transcript_id "ENST00000493302"; exon_number "4"; gene_name "IGF2BP2"; ref_gene_id "ENSG00000073792";
chr3	StringTie	exon	185821012	185821131	1000	-	.	gene_id "MSTRG.130530"; transcript_id "ENST00000493302"; exon_number "5"; gene_name "IGF2BP2"; ref_gene_id "ENSG00000073792";
chr3	StringTie	transcript	185649403	185689238	1000	-	.	gene_id "MSTRG.130530"; transcript_id "ENST00000494906"; gene_name "IGF2BP2"; ref_gene_id "ENSG00000073792";
chr3	StringTie	exon	185649403	185649534	1000	-	.	gene_id "MSTRG.130530"; transcript_id "ENST00000494906"; exon_number "1"; gene_name "IGF2BP2"; ref_gene_id "ENSG00000073792";
chr3	StringTie	exon	185652094	185652168	1000	-	.	gene_id "MSTRG.130530"; transcript_id "ENST00000494906"; exon_number "2"; gene_name "IGF2BP2"; ref_gene_id "ENSG00000073792";
chr3	StringTie	exon	185657286	185657402	1000	-	.	gene_id "MSTRG.130530"; transcript_id "ENST00000494906"; exon_number "3"; gene_name "IGF2BP2"; ref_gene_id "ENSG00000073792";
chr3	StringTie	exon	185658341	185658409	1000	-	.	gene_id "MSTRG.130530"; transcript_id "ENST00000494906"; exon_number "4"; gene_name "IGF2BP2"; ref_gene_id "ENSG00000073792";
chr3	StringTie	exon	185675296	185675431	1000	-	.	gene_id "MSTRG.130530"; transcript_id "ENST00000494906"; exon_number "5"; gene_name "IGF2BP2"; ref_gene_id "ENSG00000073792";
chr3	StringTie	exon	185675791	185675913	1000	-	.	gene_id "MSTRG.130530"; transcript_id "ENST00000494906"; exon_number "6"; gene_name "IGF2BP2"; ref_gene_id "ENSG00000073792";
chr3	StringTie	exon	185687057	185687191	1000	-	.	gene_id "MSTRG.130530"; transcript_id "ENST00000494906"; exon_number "7"; gene_name "IGF2BP2"; ref_gene_id "ENSG00000073792";
chr3	StringTie	exon	185689108	185689238	1000	-	.	gene_id "MSTRG.130530"; transcript_id "ENST00000494906"; exon_number "8"; gene_name "IGF2BP2"; ref_gene_id "ENSG00000073792";
chr3	StringTie	transcript	185675016	185675846	1000	-	.	gene_id "MSTRG.130530"; transcript_id "ENST00000496495"; gene_name "IGF2BP2"; ref_gene_id "ENSG00000073792";
chr3	StringTie	exon	185675016	185675431	1000	-	.	gene_id "MSTRG.130530"; transcript_id "ENST00000496495"; exon_number "1"; gene_name "IGF2BP2"; ref_gene_id "ENSG00000073792";
chr3	StringTie	exon	185675791	185675846	1000	-	.	gene_id "MSTRG.130530"; transcript_id "ENST00000496495"; exon_number "2"; gene_name "IGF2BP2"; ref_gene_id "ENSG00000073792";
chr3	StringTie	transcript	185626319	185826033	1000	-	.	gene_id "MSTRG.130530"; transcript_id "MSTRG.130530.1";
chr3	StringTie	exon	185626319	185626808	1000	-	.	gene_id "MSTRG.130530"; transcript_id "MSTRG.130530.1"; exon_number "1";
chr3	StringTie	exon	185627660	185629855	1000	-	.	gene_id "MSTRG.130530"; transcript_id "MSTRG.130530.1"; exon_number "2";
chr3	StringTie	exon	185630489	185645623	1000	-	.	gene_id "MSTRG.130530"; transcript_id "MSTRG.130530.1"; exon_number "3";
chr3	StringTie	exon	185647025	185647138	1000	-	.	gene_id "MSTRG.130530"; transcript_id "MSTRG.130530.1"; exon_number "4";
chr3	StringTie	exon	185649403	185649534	1000	-	.	gene_id "MSTRG.130530"; transcript_id "MSTRG.130530.1"; exon_number "5";
chr3	StringTie	exon	185652094	185652168	1000	-	.	gene_id "MSTRG.130530"; transcript_id "MSTRG.130530.1"; exon_number "6";
chr3	StringTie	exon	185657286	185657402	1000	-	.	gene_id "MSTRG.130530"; transcript_id "MSTRG.130530.1"; exon_number "7";
chr3	StringTie	exon	185658341	185658409	1000	-	.	gene_id "MSTRG.130530"; transcript_id "MSTRG.130530.1"; exon_number "8";
chr3	StringTie	exon	185675296	185675431	1000	-	.	gene_id "MSTRG.130530"; transcript_id "MSTRG.130530.1"; exon_number "9";
chr3	StringTie	exon	185675791	185675913	1000	-	.	gene_id "MSTRG.130530"; transcript_id "MSTRG.130530.1"; exon_number "10";
chr3	StringTie	exon	185687057	185687191	1000	-	.	gene_id "MSTRG.130530"; transcript_id "MSTRG.130530.1"; exon_number "11";
chr3	StringTie	exon	185689355	185689627	1000	-	.	gene_id "MSTRG.130530"; transcript_id "MSTRG.130530.1"; exon_number "12";
chr3	StringTie	exon	185692699	185692762	1000	-	.	gene_id "MSTRG.130530"; transcript_id "MSTRG.130530.1"; exon_number "13";
chr3	StringTie	exon	185696612	185696663	1000	-	.	gene_id "MSTRG.130530"; transcript_id "MSTRG.130530.1"; exon_number "14";
chr3	StringTie	exon	185698299	185698347	1000	-	.	gene_id "MSTRG.130530"; transcript_id "MSTRG.130530.1"; exon_number "15";
chr3	StringTie	exon	185823153	185823213	1000	-	.	gene_id "MSTRG.130530"; transcript_id "MSTRG.130530.1"; exon_number "16";
chr3	StringTie	exon	185824783	185826033	1000	-	.	gene_id "MSTRG.130530"; transcript_id "MSTRG.130530.1"; exon_number "17";
chr3	StringTie	transcript	185633552	185823666	1000	-	.	gene_id "MSTRG.130530"; transcript_id "MSTRG.130530.10";
chr3	StringTie	exon	185633552	185645623	1000	-	.	gene_id "MSTRG.130530"; transcript_id "MSTRG.130530.10"; exon_number "1";
chr3	StringTie	exon	185647025	185647138	1000	-	.	gene_id "MSTRG.130530"; transcript_id "MSTRG.130530.10"; exon_number "2";
chr3	StringTie	exon	185649403	185649534	1000	-	.	gene_id "MSTRG.130530"; transcript_id "MSTRG.130530.10"; exon_number "3";
chr3	StringTie	exon	185652094	185652168	1000	-	.	gene_id "MSTRG.130530"; transcript_id "MSTRG.130530.10"; exon_number "4";
chr3	StringTie	exon	185657286	185657402	1000	-	.	gene_id "MSTRG.130530"; transcript_id "MSTRG.130530.10"; exon_number "5";
chr3	StringTie	exon	185658341	185658409	1000	-	.	gene_id "MSTRG.130530"; transcript_id "MSTRG.130530.10"; exon_number "6";
chr3	StringTie	exon	185675296	185675431	1000	-	.	gene_id "MSTRG.130530"; transcript_id "MSTRG.130530.10"; exon_number "7";
chr3	StringTie	exon	185675791	185675913	1000	-	.	gene_id "MSTRG.130530"; transcript_id "MSTRG.130530.10"; exon_number "8";
chr3	StringTie	exon	185687057	185687191	1000	-	.	gene_id "MSTRG.130530"; transcript_id "MSTRG.130530.10"; exon_number "9";
chr3	StringTie	exon	185689355	185689627	1000	-	.	gene_id "MSTRG.130530"; transcript_id "MSTRG.130530.10"; exon_number "10";
chr3	StringTie	exon	185692699	185692762	1000	-	.	gene_id "MSTRG.130530"; transcript_id "MSTRG.130530.10"; exon_number "11";
chr3	StringTie	exon	185693177	185693228	1000	-	.	gene_id "MSTRG.130530"; transcript_id "MSTRG.130530.10"; exon_number "12";
chr3	StringTie	exon	185696612	185696663	1000	-	.	gene_id "MSTRG.130530"; transcript_id "MSTRG.130530.10"; exon_number "13";
chr3	StringTie	exon	185698299	185698347	1000	-	.	gene_id "MSTRG.130530"; transcript_id "MSTRG.130530.10"; exon_number "14";
chr3	StringTie	exon	185823153	185823213	1000	-	.	gene_id "MSTRG.130530"; transcript_id "MSTRG.130530.10"; exon_number "15";
chr3	StringTie	exon	185823338	185823666	1000	-	.	gene_id "MSTRG.130530"; transcript_id "MSTRG.130530.10"; exon_number "16";
chr3	StringTie	transcript	185813106	185825100	1000	-	.	gene_id "MSTRG.130530"; transcript_id "MSTRG.130530.100";
chr3	StringTie	exon	185813106	185814100	1000	-	.	gene_id "MSTRG.130530"; transcript_id "MSTRG.130530.100"; exon_number "1";
chr3	StringTie	exon	185823153	185823213	1000	-	.	gene_id "MSTRG.130530"; transcript_id "MSTRG.130530.100"; exon_number "2";
chr3	StringTie	exon	185824783	185825100	1000	-	.	gene_id "MSTRG.130530"; transcript_id "MSTRG.130530.100"; exon_number "3";
chr3	StringTie	transcript	185821142	185825066	1000	-	.	gene_id "MSTRG.130530"; transcript_id "MSTRG.130530.102";
chr3	StringTie	exon	185821142	185821162	1000	-	.	gene_id "MSTRG.130530"; transcript_id "MSTRG.130530.102"; exon_number "1";
chr3	StringTie	exon	185823153	185823207	1000	-	.	gene_id "MSTRG.130530"; transcript_id "MSTRG.130530.102"; exon_number "2";
chr3	StringTie	exon	185824783	185825066	1000	-	.	gene_id "MSTRG.130530"; transcript_id "MSTRG.130530.102"; exon_number "3";
chr3	StringTie	transcript	185821458	185825068	1000	-	.	gene_id "MSTRG.130530"; transcript_id "MSTRG.130530.103";
chr3	StringTie	exon	185821458	185821477	1000	-	.	gene_id "MSTRG.130530"; transcript_id "MSTRG.130530.103"; exon_number "1";
chr3	StringTie	exon	185823153	185823213	1000	-	.	gene_id "MSTRG.130530"; transcript_id "MSTRG.130530.103"; exon_number "2";
chr3	StringTie	exon	185824783	185825068	1000	-	.	gene_id "MSTRG.130530"; transcript_id "MSTRG.130530.103"; exon_number "3";
chr3	StringTie	transcript	185855757	185892652	1000	-	.	gene_id "MSTRG.130530"; transcript_id "MSTRG.130530.104";
chr3	StringTie	exon	185855757	185857259	1000	-	.	gene_id "MSTRG.130530"; transcript_id "MSTRG.130530.104"; exon_number "1";
chr3	StringTie	exon	185862698	185862776	1000	-	.	gene_id "MSTRG.130530"; transcript_id "MSTRG.130530.104"; exon_number "2";
chr3	StringTie	exon	185864898	185865023	1000	-	.	gene_id "MSTRG.130530"; transcript_id "MSTRG.130530.104"; exon_number "3";
chr3	StringTie	exon	185867046	185867154	1000	-	.	gene_id "MSTRG.130530"; transcript_id "MSTRG.130530.104"; exon_number "4";
chr3	StringTie	exon	185872155	185872226	1000	-	.	gene_id "MSTRG.130530"; transcript_id "MSTRG.130530.104"; exon_number "5";
chr3	StringTie	exon	185878933	185879133	1000	-	.	gene_id "MSTRG.130530"; transcript_id "MSTRG.130530.104"; exon_number "6";
chr3	StringTie	exon	185892539	185892652	1000	-	.	gene_id "MSTRG.130530"; transcript_id "MSTRG.130530.104"; exon_number "7";
chr3	StringTie	transcript	185870380	185892640	1000	-	.	gene_id "MSTRG.130530"; transcript_id "MSTRG.130530.105";
chr3	StringTie	exon	185870380	185870557	1000	-	.	gene_id "MSTRG.130530"; transcript_id "MSTRG.130530.105"; exon_number "1";
chr3	StringTie	exon	185872155	185872226	1000	-	.	gene_id "MSTRG.130530"; transcript_id "MSTRG.130530.105"; exon_number "2";
chr3	StringTie	exon	185878933	185879133	1000	-	.	gene_id "MSTRG.130530"; transcript_id "MSTRG.130530.105"; exon_number "3";
chr3	StringTie	exon	185892539	185892640	1000	-	.	gene_id "MSTRG.130530"; transcript_id "MSTRG.130530.105"; exon_number "4";
chr3	StringTie	transcript	185633552	185716973	1000	-	.	gene_id "MSTRG.130530"; transcript_id "MSTRG.130530.11";
chr3	StringTie	exon	185633552	185647138	1000	-	.	gene_id "MSTRG.130530"; transcript_id "MSTRG.130530.11"; exon_number "1";
chr3	StringTie	exon	185649403	185649534	1000	-	.	gene_id "MSTRG.130530"; transcript_id "MSTRG.130530.11"; exon_number "2";
chr3	StringTie	exon	185652094	185658915	1000	-	.	gene_id "MSTRG.130530"; transcript_id "MSTRG.130530.11"; exon_number "3";
chr3	StringTie	exon	185675296	185675431	1000	-	.	gene_id "MSTRG.130530"; transcript_id "MSTRG.130530.11"; exon_number "4";
chr3	StringTie	exon	185675791	185675913	1000	-	.	gene_id "MSTRG.130530"; transcript_id "MSTRG.130530.11"; exon_number "5";
chr3	StringTie	exon	185687057	185687191	1000	-	.	gene_id "MSTRG.130530"; transcript_id "MSTRG.130530.11"; exon_number "6";
chr3	StringTie	exon	185689355	185689627	1000	-	.	gene_id "MSTRG.130530"; transcript_id "MSTRG.130530.11"; exon_number "7";
chr3	StringTie	exon	185692699	185692762	1000	-	.	gene_id "MSTRG.130530"; transcript_id "MSTRG.130530.11"; exon_number "8";
chr3	StringTie	exon	185696612	185696663	1000	-	.	gene_id "MSTRG.130530"; transcript_id "MSTRG.130530.11"; exon_number "9";
chr3	StringTie	exon	185698299	185698347	1000	-	.	gene_id "MSTRG.130530"; transcript_id "MSTRG.130530.11"; exon_number "10";
chr3	StringTie	exon	185716863	185716973	1000	-	.	gene_id "MSTRG.130530"; transcript_id "MSTRG.130530.11"; exon_number "11";
chr3	StringTie	transcript	185633552	185825491	1000	-	.	gene_id "MSTRG.130530"; transcript_id "MSTRG.130530.12";
chr3	StringTie	exon	185633552	185645623	1000	-	.	gene_id "MSTRG.130530"; transcript_id "MSTRG.130530.12"; exon_number "1";
chr3	StringTie	exon	185647025	185647138	1000	-	.	gene_id "MSTRG.130530"; transcript_id "MSTRG.130530.12"; exon_number "2";
chr3	StringTie	exon	185649403	185649534	1000	-	.	gene_id "MSTRG.130530"; transcript_id "MSTRG.130530.12"; exon_number "3";
chr3	StringTie	exon	185652094	185652168	1000	-	.	gene_id "MSTRG.130530"; transcript_id "MSTRG.130530.12"; exon_number "4";
chr3	StringTie	exon	185657286	185657402	1000	-	.	gene_id "MSTRG.130530"; transcript_id "MSTRG.130530.12"; exon_number "5";
chr3	StringTie	exon	185658341	185658409	1000	-	.	gene_id "MSTRG.130530"; transcript_id "MSTRG.130530.12"; exon_number "6";
chr3	StringTie	exon	185672541	185672669	1000	-	.	gene_id "MSTRG.130530"; transcript_id "MSTRG.130530.12"; exon_number "7";
chr3	StringTie	exon	185675296	185675431	1000	-	.	gene_id "MSTRG.130530"; transcript_id "MSTRG.130530.12"; exon_number "8";
chr3	StringTie	exon	185675791	185675913	1000	-	.	gene_id "MSTRG.130530"; transcript_id "MSTRG.130530.12"; exon_number "9";
chr3	StringTie	exon	185687057	185687191	1000	-	.	gene_id "MSTRG.130530"; transcript_id "MSTRG.130530.12"; exon_number "10";
chr3	StringTie	exon	185689355	185689627	1000	-	.	gene_id "MSTRG.130530"; transcript_id "MSTRG.130530.12"; exon_number "11";
chr3	StringTie	exon	185692699	185692762	1000	-	.	gene_id "MSTRG.130530"; transcript_id "MSTRG.130530.12"; exon_number "12";
chr3	StringTie	exon	185696612	185696663	1000	-	.	gene_id "MSTRG.130530"; transcript_id "MSTRG.130530.12"; exon_number "13";
chr3	StringTie	exon	185698299	185698347	1000	-	.	gene_id "MSTRG.130530"; transcript_id "MSTRG.130530.12"; exon_number "14";
chr3	StringTie	exon	185823153	185823213	1000	-	.	gene_id "MSTRG.130530"; transcript_id "MSTRG.130530.12"; exon_number "15";
chr3	StringTie	exon	185824783	185825042	1000	-	.	gene_id "MSTRG.130530"; transcript_id "MSTRG.130530.12"; exon_number "16";
chr3	StringTie	exon	185825172	185825491	1000	-	.	gene_id "MSTRG.130530"; transcript_id "MSTRG.130530.12"; exon_number "17";
chr3	StringTie	transcript	185633553	185825064	1000	-	.	gene_id "MSTRG.130530"; transcript_id "MSTRG.130530.13";
chr3	StringTie	exon	185633553	185645623	1000	-	.	gene_id "MSTRG.130530"; transcript_id "MSTRG.130530.13"; exon_number "1";
chr3	StringTie	exon	185647025	185647138	1000	-	.	gene_id "MSTRG.130530"; transcript_id "MSTRG.130530.13"; exon_number "2";
chr3	StringTie	exon	185649403	185649534	1000	-	.	gene_id "MSTRG.130530"; transcript_id "MSTRG.130530.13"; exon_number "3";
chr3	StringTie	exon	185652094	185652168	1000	-	.	gene_id "MSTRG.130530"; transcript_id "MSTRG.130530.13"; exon_number "4";
chr3	StringTie	exon	185656248	185656311	1000	-	.	gene_id "MSTRG.130530"; transcript_id "MSTRG.130530.13"; exon_number "5";
chr3	StringTie	exon	185657286	185657402	1000	-	.	gene_id "MSTRG.130530"; transcript_id "MSTRG.130530.13"; exon_number "6";
chr3	StringTie	exon	185658341	185658409	1000	-	.	gene_id "MSTRG.130530"; transcript_id "MSTRG.130530.13"; exon_number "7";
chr3	StringTie	exon	185675296	185675431	1000	-	.	gene_id "MSTRG.130530"; transcript_id "MSTRG.130530.13"; exon_number "8";
chr3	StringTie	exon	185675791	185675913	1000	-	.	gene_id "MSTRG.130530"; transcript_id "MSTRG.130530.13"; exon_number "9";
chr3	StringTie	exon	185687057	185687191	1000	-	.	gene_id "MSTRG.130530"; transcript_id "MSTRG.130530.13"; exon_number "10";
chr3	StringTie	exon	185689355	185689627	1000	-	.	gene_id "MSTRG.130530"; transcript_id "MSTRG.130530.13"; exon_number "11";
chr3	StringTie	exon	185692699	185692762	1000	-	.	gene_id "MSTRG.130530"; transcript_id "MSTRG.130530.13"; exon_number "12";
chr3	StringTie	exon	185693177	185693228	1000	-	.	gene_id "MSTRG.130530"; transcript_id "MSTRG.130530.13"; exon_number "13";
chr3	StringTie	exon	185696612	185696663	1000	-	.	gene_id "MSTRG.130530"; transcript_id "MSTRG.130530.13"; exon_number "14";
chr3	StringTie	exon	185698299	185698347	1000	-	.	gene_id "MSTRG.130530"; transcript_id "MSTRG.130530.13"; exon_number "15";
chr3	StringTie	exon	185823153	185823207	1000	-	.	gene_id "MSTRG.130530"; transcript_id "MSTRG.130530.13"; exon_number "16";
chr3	StringTie	exon	185824783	185825064	1000	-	.	gene_id "MSTRG.130530"; transcript_id "MSTRG.130530.13"; exon_number "17";
chr3	StringTie	transcript	185633553	185825101	1000	-	.	gene_id "MSTRG.130530"; transcript_id "MSTRG.130530.14";
chr3	StringTie	exon	185633553	185645623	1000	-	.	gene_id "MSTRG.130530"; transcript_id "MSTRG.130530.14"; exon_number "1";
chr3	StringTie	exon	185647025	185647138	1000	-	.	gene_id "MSTRG.130530"; transcript_id "MSTRG.130530.14"; exon_number "2";
chr3	StringTie	exon	185649403	185649534	1000	-	.	gene_id "MSTRG.130530"; transcript_id "MSTRG.130530.14"; exon_number "3";
chr3	StringTie	exon	185652094	185652168	1000	-	.	gene_id "MSTRG.130530"; transcript_id "MSTRG.130530.14"; exon_number "4";
chr3	StringTie	exon	185657286	185657402	1000	-	.	gene_id "MSTRG.130530"; transcript_id "MSTRG.130530.14"; exon_number "5";
chr3	StringTie	exon	185658341	185658409	1000	-	.	gene_id "MSTRG.130530"; transcript_id "MSTRG.130530.14"; exon_number "6";
chr3	StringTie	exon	185675296	185675431	1000	-	.	gene_id "MSTRG.130530"; transcript_id "MSTRG.130530.14"; exon_number "7";
chr3	StringTie	exon	185675791	185675913	1000	-	.	gene_id "MSTRG.130530"; transcript_id "MSTRG.130530.14"; exon_number "8";
chr3	StringTie	exon	185687057	185687191	1000	-	.	gene_id "MSTRG.130530"; transcript_id "MSTRG.130530.14"; exon_number "9";
chr3	StringTie	exon	185689355	185689422	1000	-	.	gene_id "MSTRG.130530"; transcript_id "MSTRG.130530.14"; exon_number "10";
chr3	StringTie	exon	185689555	185689627	1000	-	.	gene_id "MSTRG.130530"; transcript_id "MSTRG.130530.14"; exon_number "11";
chr3	StringTie	exon	185692699	185692762	1000	-	.	gene_id "MSTRG.130530"; transcript_id "MSTRG.130530.14"; exon_number "12";
chr3	StringTie	exon	185696612	185696663	1000	-	.	gene_id "MSTRG.130530"; transcript_id "MSTRG.130530.14"; exon_number "13";
chr3	StringTie	exon	185698299	185698347	1000	-	.	gene_id "MSTRG.130530"; transcript_id "MSTRG.130530.14"; exon_number "14";
chr3	StringTie	exon	185823153	185823213	1000	-	.	gene_id "MSTRG.130530"; transcript_id "MSTRG.130530.14"; exon_number "15";
chr3	StringTie	exon	185824783	185825101	1000	-	.	gene_id "MSTRG.130530"; transcript_id "MSTRG.130530.14"; exon_number "16";
chr3	StringTie	transcript	185633553	185716885	1000	-	.	gene_id "MSTRG.130530"; transcript_id "MSTRG.130530.15";
chr3	StringTie	exon	185633553	185645623	1000	-	.	gene_id "MSTRG.130530"; transcript_id "MSTRG.130530.15"; exon_number "1";
chr3	StringTie	exon	185647025	185647138	1000	-	.	gene_id "MSTRG.130530"; transcript_id "MSTRG.130530.15"; exon_number "2";
chr3	StringTie	exon	185649403	185649534	1000	-	.	gene_id "MSTRG.130530"; transcript_id "MSTRG.130530.15"; exon_number "3";
chr3	StringTie	exon	185652094	185652168	1000	-	.	gene_id "MSTRG.130530"; transcript_id "MSTRG.130530.15"; exon_number "4";
chr3	StringTie	exon	185657286	185657402	1000	-	.	gene_id "MSTRG.130530"; transcript_id "MSTRG.130530.15"; exon_number "5";
chr3	StringTie	exon	185658341	185658409	1000	-	.	gene_id "MSTRG.130530"; transcript_id "MSTRG.130530.15"; exon_number "6";
chr3	StringTie	exon	185672541	185672669	1000	-	.	gene_id "MSTRG.130530"; transcript_id "MSTRG.130530.15"; exon_number "7";
chr3	StringTie	exon	185675296	185675431	1000	-	.	gene_id "MSTRG.130530"; transcript_id "MSTRG.130530.15"; exon_number "8";
chr3	StringTie	exon	185675791	185675913	1000	-	.	gene_id "MSTRG.130530"; transcript_id "MSTRG.130530.15"; exon_number "9";
chr3	StringTie	exon	185687057	185687191	1000	-	.	gene_id "MSTRG.130530"; transcript_id "MSTRG.130530.15"; exon_number "10";
chr3	StringTie	exon	185689355	185689627	1000	-	.	gene_id "MSTRG.130530"; transcript_id "MSTRG.130530.15"; exon_number "11";
chr3	StringTie	exon	185692699	185692762	1000	-	.	gene_id "MSTRG.130530"; transcript_id "MSTRG.130530.15"; exon_number "12";
chr3	StringTie	exon	185696612	185696663	1000	-	.	gene_id "MSTRG.130530"; transcript_id "MSTRG.130530.15"; exon_number "13";
chr3	StringTie	exon	185698299	185698347	1000	-	.	gene_id "MSTRG.130530"; transcript_id "MSTRG.130530.15"; exon_number "14";
chr3	StringTie	exon	185716863	185716885	1000	-	.	gene_id "MSTRG.130530"; transcript_id "MSTRG.130530.15"; exon_number "15";
chr3	StringTie	transcript	185633553	185825432	1000	-	.	gene_id "MSTRG.130530"; transcript_id "MSTRG.130530.16";
chr3	StringTie	exon	185633553	185636306	1000	-	.	gene_id "MSTRG.130530"; transcript_id "MSTRG.130530.16"; exon_number "1";
chr3	StringTie	exon	185636673	185647138	1000	-	.	gene_id "MSTRG.130530"; transcript_id "MSTRG.130530.16"; exon_number "2";
chr3	StringTie	exon	185649403	185649534	1000	-	.	gene_id "MSTRG.130530"; transcript_id "MSTRG.130530.16"; exon_number "3";
chr3	StringTie	exon	185652094	185652168	1000	-	.	gene_id "MSTRG.130530"; transcript_id "MSTRG.130530.16"; exon_number "4";
chr3	StringTie	exon	185656248	185656311	1000	-	.	gene_id "MSTRG.130530"; transcript_id "MSTRG.130530.16"; exon_number "5";
chr3	StringTie	exon	185657286	185657402	1000	-	.	gene_id "MSTRG.130530"; transcript_id "MSTRG.130530.16"; exon_number "6";
chr3	StringTie	exon	185658341	185658409	1000	-	.	gene_id "MSTRG.130530"; transcript_id "MSTRG.130530.16"; exon_number "7";
chr3	StringTie	exon	185672541	185672669	1000	-	.	gene_id "MSTRG.130530"; transcript_id "MSTRG.130530.16"; exon_number "8";
chr3	StringTie	exon	185675296	185675431	1000	-	.	gene_id "MSTRG.130530"; transcript_id "MSTRG.130530.16"; exon_number "9";
chr3	StringTie	exon	185675791	185675913	1000	-	.	gene_id "MSTRG.130530"; transcript_id "MSTRG.130530.16"; exon_number "10";
chr3	StringTie	exon	185687057	185687191	1000	-	.	gene_id "MSTRG.130530"; transcript_id "MSTRG.130530.16"; exon_number "11";
chr3	StringTie	exon	185689355	185689627	1000	-	.	gene_id "MSTRG.130530"; transcript_id "MSTRG.130530.16"; exon_number "12";
chr3	StringTie	exon	185692699	185692762	1000	-	.	gene_id "MSTRG.130530"; transcript_id "MSTRG.130530.16"; exon_number "13";
chr3	StringTie	exon	185696612	185696663	1000	-	.	gene_id "MSTRG.130530"; transcript_id "MSTRG.130530.16"; exon_number "14";
chr3	StringTie	exon	185698299	185698347	1000	-	.	gene_id "MSTRG.130530"; transcript_id "MSTRG.130530.16"; exon_number "15";
chr3	StringTie	exon	185823153	185823213	1000	-	.	gene_id "MSTRG.130530"; transcript_id "MSTRG.130530.16"; exon_number "16";
chr3	StringTie	exon	185824783	185825039	1000	-	.	gene_id "MSTRG.130530"; transcript_id "MSTRG.130530.16"; exon_number "17";
chr3	StringTie	exon	185825172	185825432	1000	-	.	gene_id "MSTRG.130530"; transcript_id "MSTRG.130530.16"; exon_number "18";
chr3	StringTie	transcript	185633555	185689238	1000	-	.	gene_id "MSTRG.130530"; transcript_id "MSTRG.130530.17";
chr3	StringTie	exon	185633555	185647138	1000	-	.	gene_id "MSTRG.130530"; transcript_id "MSTRG.130530.17"; exon_number "1";
chr3	StringTie	exon	185649403	185649534	1000	-	.	gene_id "MSTRG.130530"; transcript_id "MSTRG.130530.17"; exon_number "2";
chr3	StringTie	exon	185652094	185652168	1000	-	.	gene_id "MSTRG.130530"; transcript_id "MSTRG.130530.17"; exon_number "3";
chr3	StringTie	exon	185657286	185657402	1000	-	.	gene_id "MSTRG.130530"; transcript_id "MSTRG.130530.17"; exon_number "4";
chr3	StringTie	exon	185658341	185658409	1000	-	.	gene_id "MSTRG.130530"; transcript_id "MSTRG.130530.17"; exon_number "5";
chr3	StringTie	exon	185675296	185675431	1000	-	.	gene_id "MSTRG.130530"; transcript_id "MSTRG.130530.17"; exon_number "6";
chr3	StringTie	exon	185675791	185675913	1000	-	.	gene_id "MSTRG.130530"; transcript_id "MSTRG.130530.17"; exon_number "7";
chr3	StringTie	exon	185687057	185687191	1000	-	.	gene_id "MSTRG.130530"; transcript_id "MSTRG.130530.17"; exon_number "8";
chr3	StringTie	exon	185689108	185689238	1000	-	.	gene_id "MSTRG.130530"; transcript_id "MSTRG.130530.17"; exon_number "9";
chr3	StringTie	transcript	185633555	185698686	1000	-	.	gene_id "MSTRG.130530"; transcript_id "MSTRG.130530.18";
chr3	StringTie	exon	185633555	185645623	1000	-	.	gene_id "MSTRG.130530"; transcript_id "MSTRG.130530.18"; exon_number "1";
chr3	StringTie	exon	185647025	185647138	1000	-	.	gene_id "MSTRG.130530"; transcript_id "MSTRG.130530.18"; exon_number "2";
chr3	StringTie	exon	185649403	185649534	1000	-	.	gene_id "MSTRG.130530"; transcript_id "MSTRG.130530.18"; exon_number "3";
chr3	StringTie	exon	185652094	185652168	1000	-	.	gene_id "MSTRG.130530"; transcript_id "MSTRG.130530.18"; exon_number "4";
chr3	StringTie	exon	185657286	185657402	1000	-	.	gene_id "MSTRG.130530"; transcript_id "MSTRG.130530.18"; exon_number "5";
chr3	StringTie	exon	185658341	185658409	1000	-	.	gene_id "MSTRG.130530"; transcript_id "MSTRG.130530.18"; exon_number "6";
chr3	StringTie	exon	185672541	185672669	1000	-	.	gene_id "MSTRG.130530"; transcript_id "MSTRG.130530.18"; exon_number "7";
chr3	StringTie	exon	185675296	185675431	1000	-	.	gene_id "MSTRG.130530"; transcript_id "MSTRG.130530.18"; exon_number "8";
chr3	StringTie	exon	185675791	185675913	1000	-	.	gene_id "MSTRG.130530"; transcript_id "MSTRG.130530.18"; exon_number "9";
chr3	StringTie	exon	185687057	185687191	1000	-	.	gene_id "MSTRG.130530"; transcript_id "MSTRG.130530.18"; exon_number "10";
chr3	StringTie	exon	185689355	185689627	1000	-	.	gene_id "MSTRG.130530"; transcript_id "MSTRG.130530.18"; exon_number "11";
chr3	StringTie	exon	185692699	185692762	1000	-	.	gene_id "MSTRG.130530"; transcript_id "MSTRG.130530.18"; exon_number "12";
chr3	StringTie	exon	185696612	185696663	1000	-	.	gene_id "MSTRG.130530"; transcript_id "MSTRG.130530.18"; exon_number "13";
chr3	StringTie	exon	185698299	185698347	1000	-	.	gene_id "MSTRG.130530"; transcript_id "MSTRG.130530.18"; exon_number "14";
chr3	StringTie	exon	185698484	185698686	1000	-	.	gene_id "MSTRG.130530"; transcript_id "MSTRG.130530.18"; exon_number "15";
chr3	StringTie	transcript	185633555	185825102	1000	-	.	gene_id "MSTRG.130530"; transcript_id "MSTRG.130530.19";
chr3	StringTie	exon	185633555	185641464	1000	-	.	gene_id "MSTRG.130530"; transcript_id "MSTRG.130530.19"; exon_number "1";
chr3	StringTie	exon	185641888	185645623	1000	-	.	gene_id "MSTRG.130530"; transcript_id "MSTRG.130530.19"; exon_number "2";
chr3	StringTie	exon	185647025	185647138	1000	-	.	gene_id "MSTRG.130530"; transcript_id "MSTRG.130530.19"; exon_number "3";
chr3	StringTie	exon	185649403	185649534	1000	-	.	gene_id "MSTRG.130530"; transcript_id "MSTRG.130530.19"; exon_number "4";
chr3	StringTie	exon	185652094	185652168	1000	-	.	gene_id "MSTRG.130530"; transcript_id "MSTRG.130530.19"; exon_number "5";
chr3	StringTie	exon	185657286	185657402	1000	-	.	gene_id "MSTRG.130530"; transcript_id "MSTRG.130530.19"; exon_number "6";
chr3	StringTie	exon	185658341	185658409	1000	-	.	gene_id "MSTRG.130530"; transcript_id "MSTRG.130530.19"; exon_number "7";
chr3	StringTie	exon	185672541	185672669	1000	-	.	gene_id "MSTRG.130530"; transcript_id "MSTRG.130530.19"; exon_number "8";
chr3	StringTie	exon	185675296	185675431	1000	-	.	gene_id "MSTRG.130530"; transcript_id "MSTRG.130530.19"; exon_number "9";
chr3	StringTie	exon	185675791	185675913	1000	-	.	gene_id "MSTRG.130530"; transcript_id "MSTRG.130530.19"; exon_number "10";
chr3	StringTie	exon	185687057	185687191	1000	-	.	gene_id "MSTRG.130530"; transcript_id "MSTRG.130530.19"; exon_number "11";
chr3	StringTie	exon	185689355	185689627	1000	-	.	gene_id "MSTRG.130530"; transcript_id "MSTRG.130530.19"; exon_number "12";
chr3	StringTie	exon	185692699	185692762	1000	-	.	gene_id "MSTRG.130530"; transcript_id "MSTRG.130530.19"; exon_number "13";
chr3	StringTie	exon	185696612	185696663	1000	-	.	gene_id "MSTRG.130530"; transcript_id "MSTRG.130530.19"; exon_number "14";
chr3	StringTie	exon	185698299	185698347	1000	-	.	gene_id "MSTRG.130530"; transcript_id "MSTRG.130530.19"; exon_number "15";
chr3	StringTie	exon	185821012	185821162	1000	-	.	gene_id "MSTRG.130530"; transcript_id "MSTRG.130530.19"; exon_number "16";
chr3	StringTie	exon	185823153	185823213	1000	-	.	gene_id "MSTRG.130530"; transcript_id "MSTRG.130530.19"; exon_number "17";
chr3	StringTie	exon	185824783	185825102	1000	-	.	gene_id "MSTRG.130530"; transcript_id "MSTRG.130530.19"; exon_number "18";
chr3	StringTie	transcript	185626720	185702362	1000	-	.	gene_id "MSTRG.130530"; transcript_id "MSTRG.130530.2";
chr3	StringTie	exon	185626720	185645623	1000	-	.	gene_id "MSTRG.130530"; transcript_id "MSTRG.130530.2"; exon_number "1";
chr3	StringTie	exon	185647025	185647138	1000	-	.	gene_id "MSTRG.130530"; transcript_id "MSTRG.130530.2"; exon_number "2";
chr3	StringTie	exon	185649403	185649534	1000	-	.	gene_id "MSTRG.130530"; transcript_id "MSTRG.130530.2"; exon_number "3";
chr3	StringTie	exon	185652094	185652168	1000	-	.	gene_id "MSTRG.130530"; transcript_id "MSTRG.130530.2"; exon_number "4";
chr3	StringTie	exon	185657286	185657402	1000	-	.	gene_id "MSTRG.130530"; transcript_id "MSTRG.130530.2"; exon_number "5";
chr3	StringTie	exon	185658341	185658409	1000	-	.	gene_id "MSTRG.130530"; transcript_id "MSTRG.130530.2"; exon_number "6";
chr3	StringTie	exon	185675296	185675431	1000	-	.	gene_id "MSTRG.130530"; transcript_id "MSTRG.130530.2"; exon_number "7";
chr3	StringTie	exon	185675791	185675913	1000	-	.	gene_id "MSTRG.130530"; transcript_id "MSTRG.130530.2"; exon_number "8";
chr3	StringTie	exon	185687057	185687191	1000	-	.	gene_id "MSTRG.130530"; transcript_id "MSTRG.130530.2"; exon_number "9";
chr3	StringTie	exon	185689355	185689627	1000	-	.	gene_id "MSTRG.130530"; transcript_id "MSTRG.130530.2"; exon_number "10";
chr3	StringTie	exon	185692699	185692762	1000	-	.	gene_id "MSTRG.130530"; transcript_id "MSTRG.130530.2"; exon_number "11";
chr3	StringTie	exon	185696612	185696663	1000	-	.	gene_id "MSTRG.130530"; transcript_id "MSTRG.130530.2"; exon_number "12";
chr3	StringTie	exon	185698299	185698347	1000	-	.	gene_id "MSTRG.130530"; transcript_id "MSTRG.130530.2"; exon_number "13";
chr3	StringTie	exon	185701816	185702362	1000	-	.	gene_id "MSTRG.130530"; transcript_id "MSTRG.130530.2"; exon_number "14";
chr3	StringTie	transcript	185633556	185825505	1000	-	.	gene_id "MSTRG.130530"; transcript_id "MSTRG.130530.20";
chr3	StringTie	exon	185633556	185641464	1000	-	.	gene_id "MSTRG.130530"; transcript_id "MSTRG.130530.20"; exon_number "1";
chr3	StringTie	exon	185641888	185645623	1000	-	.	gene_id "MSTRG.130530"; transcript_id "MSTRG.130530.20"; exon_number "2";
chr3	StringTie	exon	185647025	185647138	1000	-	.	gene_id "MSTRG.130530"; transcript_id "MSTRG.130530.20"; exon_number "3";
chr3	StringTie	exon	185649403	185649534	1000	-	.	gene_id "MSTRG.130530"; transcript_id "MSTRG.130530.20"; exon_number "4";
chr3	StringTie	exon	185652094	185652168	1000	-	.	gene_id "MSTRG.130530"; transcript_id "MSTRG.130530.20"; exon_number "5";
chr3	StringTie	exon	185657286	185657402	1000	-	.	gene_id "MSTRG.130530"; transcript_id "MSTRG.130530.20"; exon_number "6";
chr3	StringTie	exon	185658341	185658409	1000	-	.	gene_id "MSTRG.130530"; transcript_id "MSTRG.130530.20"; exon_number "7";
chr3	StringTie	exon	185672541	185672669	1000	-	.	gene_id "MSTRG.130530"; transcript_id "MSTRG.130530.20"; exon_number "8";
chr3	StringTie	exon	185675296	185675431	1000	-	.	gene_id "MSTRG.130530"; transcript_id "MSTRG.130530.20"; exon_number "9";
chr3	StringTie	exon	185675791	185675913	1000	-	.	gene_id "MSTRG.130530"; transcript_id "MSTRG.130530.20"; exon_number "10";
chr3	StringTie	exon	185687057	185687191	1000	-	.	gene_id "MSTRG.130530"; transcript_id "MSTRG.130530.20"; exon_number "11";
chr3	StringTie	exon	185689355	185689627	1000	-	.	gene_id "MSTRG.130530"; transcript_id "MSTRG.130530.20"; exon_number "12";
chr3	StringTie	exon	185692699	185692762	1000	-	.	gene_id "MSTRG.130530"; transcript_id "MSTRG.130530.20"; exon_number "13";
chr3	StringTie	exon	185696612	185696663	1000	-	.	gene_id "MSTRG.130530"; transcript_id "MSTRG.130530.20"; exon_number "14";
chr3	StringTie	exon	185698299	185698347	1000	-	.	gene_id "MSTRG.130530"; transcript_id "MSTRG.130530.20"; exon_number "15";
chr3	StringTie	exon	185823153	185823213	1000	-	.	gene_id "MSTRG.130530"; transcript_id "MSTRG.130530.20"; exon_number "16";
chr3	StringTie	exon	185824783	185825505	1000	-	.	gene_id "MSTRG.130530"; transcript_id "MSTRG.130530.20"; exon_number "17";
chr3	StringTie	transcript	185633558	185831407	1000	-	.	gene_id "MSTRG.130530"; transcript_id "MSTRG.130530.21";
chr3	StringTie	exon	185633558	185636261	1000	-	.	gene_id "MSTRG.130530"; transcript_id "MSTRG.130530.21"; exon_number "1";
chr3	StringTie	exon	185636673	185645623	1000	-	.	gene_id "MSTRG.130530"; transcript_id "MSTRG.130530.21"; exon_number "2";
chr3	StringTie	exon	185647025	185647138	1000	-	.	gene_id "MSTRG.130530"; transcript_id "MSTRG.130530.21"; exon_number "3";
chr3	StringTie	exon	185649403	185649534	1000	-	.	gene_id "MSTRG.130530"; transcript_id "MSTRG.130530.21"; exon_number "4";
chr3	StringTie	exon	185652094	185652168	1000	-	.	gene_id "MSTRG.130530"; transcript_id "MSTRG.130530.21"; exon_number "5";
chr3	StringTie	exon	185657286	185657402	1000	-	.	gene_id "MSTRG.130530"; transcript_id "MSTRG.130530.21"; exon_number "6";
chr3	StringTie	exon	185658341	185658409	1000	-	.	gene_id "MSTRG.130530"; transcript_id "MSTRG.130530.21"; exon_number "7";
chr3	StringTie	exon	185672541	185672669	1000	-	.	gene_id "MSTRG.130530"; transcript_id "MSTRG.130530.21"; exon_number "8";
chr3	StringTie	exon	185675296	185675431	1000	-	.	gene_id "MSTRG.130530"; transcript_id "MSTRG.130530.21"; exon_number "9";
chr3	StringTie	exon	185675791	185675913	1000	-	.	gene_id "MSTRG.130530"; transcript_id "MSTRG.130530.21"; exon_number "10";
chr3	StringTie	exon	185687057	185687191	1000	-	.	gene_id "MSTRG.130530"; transcript_id "MSTRG.130530.21"; exon_number "11";
chr3	StringTie	exon	185689355	185689627	1000	-	.	gene_id "MSTRG.130530"; transcript_id "MSTRG.130530.21"; exon_number "12";
chr3	StringTie	exon	185692699	185692762	1000	-	.	gene_id "MSTRG.130530"; transcript_id "MSTRG.130530.21"; exon_number "13";
chr3	StringTie	exon	185696612	185696663	1000	-	.	gene_id "MSTRG.130530"; transcript_id "MSTRG.130530.21"; exon_number "14";
chr3	StringTie	exon	185698299	185698347	1000	-	.	gene_id "MSTRG.130530"; transcript_id "MSTRG.130530.21"; exon_number "15";
chr3	StringTie	exon	185823153	185823213	1000	-	.	gene_id "MSTRG.130530"; transcript_id "MSTRG.130530.21"; exon_number "16";
chr3	StringTie	exon	185824783	185825039	1000	-	.	gene_id "MSTRG.130530"; transcript_id "MSTRG.130530.21"; exon_number "17";
chr3	StringTie	exon	185825172	185831407	1000	-	.	gene_id "MSTRG.130530"; transcript_id "MSTRG.130530.21"; exon_number "18";
chr3	StringTie	transcript	185633602	185830923	1000	-	.	gene_id "MSTRG.130530"; transcript_id "MSTRG.130530.22";
chr3	StringTie	exon	185633602	185644587	1000	-	.	gene_id "MSTRG.130530"; transcript_id "MSTRG.130530.22"; exon_number "1";
chr3	StringTie	exon	185645342	185645623	1000	-	.	gene_id "MSTRG.130530"; transcript_id "MSTRG.130530.22"; exon_number "2";
chr3	StringTie	exon	185647025	185647138	1000	-	.	gene_id "MSTRG.130530"; transcript_id "MSTRG.130530.22"; exon_number "3";
chr3	StringTie	exon	185649403	185649534	1000	-	.	gene_id "MSTRG.130530"; transcript_id "MSTRG.130530.22"; exon_number "4";
chr3	StringTie	exon	185652094	185652168	1000	-	.	gene_id "MSTRG.130530"; transcript_id "MSTRG.130530.22"; exon_number "5";
chr3	StringTie	exon	185656248	185656311	1000	-	.	gene_id "MSTRG.130530"; transcript_id "MSTRG.130530.22"; exon_number "6";
chr3	StringTie	exon	185657286	185657402	1000	-	.	gene_id "MSTRG.130530"; transcript_id "MSTRG.130530.22"; exon_number "7";
chr3	StringTie	exon	185658341	185658409	1000	-	.	gene_id "MSTRG.130530"; transcript_id "MSTRG.130530.22"; exon_number "8";
chr3	StringTie	exon	185675296	185675431	1000	-	.	gene_id "MSTRG.130530"; transcript_id "MSTRG.130530.22"; exon_number "9";
chr3	StringTie	exon	185675791	185675913	1000	-	.	gene_id "MSTRG.130530"; transcript_id "MSTRG.130530.22"; exon_number "10";
chr3	StringTie	exon	185687057	185687191	1000	-	.	gene_id "MSTRG.130530"; transcript_id "MSTRG.130530.22"; exon_number "11";
chr3	StringTie	exon	185689355	185689467	1000	-	.	gene_id "MSTRG.130530"; transcript_id "MSTRG.130530.22"; exon_number "12";
chr3	StringTie	exon	185689555	185689627	1000	-	.	gene_id "MSTRG.130530"; transcript_id "MSTRG.130530.22"; exon_number "13";
chr3	StringTie	exon	185692699	185692762	1000	-	.	gene_id "MSTRG.130530"; transcript_id "MSTRG.130530.22"; exon_number "14";
chr3	StringTie	exon	185696612	185696663	1000	-	.	gene_id "MSTRG.130530"; transcript_id "MSTRG.130530.22"; exon_number "15";
chr3	StringTie	exon	185698299	185698347	1000	-	.	gene_id "MSTRG.130530"; transcript_id "MSTRG.130530.22"; exon_number "16";
chr3	StringTie	exon	185823153	185823213	1000	-	.	gene_id "MSTRG.130530"; transcript_id "MSTRG.130530.22"; exon_number "17";
chr3	StringTie	exon	185824783	185830923	1000	-	.	gene_id "MSTRG.130530"; transcript_id "MSTRG.130530.22"; exon_number "18";
chr3	StringTie	transcript	185633656	185825027	1000	-	.	gene_id "MSTRG.130530"; transcript_id "MSTRG.130530.23";
chr3	StringTie	exon	185633656	185639627	1000	-	.	gene_id "MSTRG.130530"; transcript_id "MSTRG.130530.23"; exon_number "1";
chr3	StringTie	exon	185647025	185647138	1000	-	.	gene_id "MSTRG.130530"; transcript_id "MSTRG.130530.23"; exon_number "2";
chr3	StringTie	exon	185649403	185649534	1000	-	.	gene_id "MSTRG.130530"; transcript_id "MSTRG.130530.23"; exon_number "3";
chr3	StringTie	exon	185652094	185652168	1000	-	.	gene_id "MSTRG.130530"; transcript_id "MSTRG.130530.23"; exon_number "4";
chr3	StringTie	exon	185657286	185658409	1000	-	.	gene_id "MSTRG.130530"; transcript_id "MSTRG.130530.23"; exon_number "5";
chr3	StringTie	exon	185672541	185672669	1000	-	.	gene_id "MSTRG.130530"; transcript_id "MSTRG.130530.23"; exon_number "6";
chr3	StringTie	exon	185675296	185675431	1000	-	.	gene_id "MSTRG.130530"; transcript_id "MSTRG.130530.23"; exon_number "7";
chr3	StringTie	exon	185675791	185675913	1000	-	.	gene_id "MSTRG.130530"; transcript_id "MSTRG.130530.23"; exon_number "8";
chr3	StringTie	exon	185687057	185687191	1000	-	.	gene_id "MSTRG.130530"; transcript_id "MSTRG.130530.23"; exon_number "9";
chr3	StringTie	exon	185689355	185689627	1000	-	.	gene_id "MSTRG.130530"; transcript_id "MSTRG.130530.23"; exon_number "10";
chr3	StringTie	exon	185692699	185692762	1000	-	.	gene_id "MSTRG.130530"; transcript_id "MSTRG.130530.23"; exon_number "11";
chr3	StringTie	exon	185696612	185696663	1000	-	.	gene_id "MSTRG.130530"; transcript_id "MSTRG.130530.23"; exon_number "12";
chr3	StringTie	exon	185698299	185698347	1000	-	.	gene_id "MSTRG.130530"; transcript_id "MSTRG.130530.23"; exon_number "13";
chr3	StringTie	exon	185823153	185823213	1000	-	.	gene_id "MSTRG.130530"; transcript_id "MSTRG.130530.23"; exon_number "14";
chr3	StringTie	exon	185824783	185825027	1000	-	.	gene_id "MSTRG.130530"; transcript_id "MSTRG.130530.23"; exon_number "15";
chr3	StringTie	transcript	185633662	185698346	1000	-	.	gene_id "MSTRG.130530"; transcript_id "MSTRG.130530.24";
chr3	StringTie	exon	185633662	185639627	1000	-	.	gene_id "MSTRG.130530"; transcript_id "MSTRG.130530.24"; exon_number "1";
chr3	StringTie	exon	185647025	185647138	1000	-	.	gene_id "MSTRG.130530"; transcript_id "MSTRG.130530.24"; exon_number "2";
chr3	StringTie	exon	185649403	185649534	1000	-	.	gene_id "MSTRG.130530"; transcript_id "MSTRG.130530.24"; exon_number "3";
chr3	StringTie	exon	185652094	185652168	1000	-	.	gene_id "MSTRG.130530"; transcript_id "MSTRG.130530.24"; exon_number "4";
chr3	StringTie	exon	185656248	185656311	1000	-	.	gene_id "MSTRG.130530"; transcript_id "MSTRG.130530.24"; exon_number "5";
chr3	StringTie	exon	185657286	185658409	1000	-	.	gene_id "MSTRG.130530"; transcript_id "MSTRG.130530.24"; exon_number "6";
chr3	StringTie	exon	185675296	185675431	1000	-	.	gene_id "MSTRG.130530"; transcript_id "MSTRG.130530.24"; exon_number "7";
chr3	StringTie	exon	185675791	185675913	1000	-	.	gene_id "MSTRG.130530"; transcript_id "MSTRG.130530.24"; exon_number "8";
chr3	StringTie	exon	185687057	185687191	1000	-	.	gene_id "MSTRG.130530"; transcript_id "MSTRG.130530.24"; exon_number "9";
chr3	StringTie	exon	185689555	185689627	1000	-	.	gene_id "MSTRG.130530"; transcript_id "MSTRG.130530.24"; exon_number "10";
chr3	StringTie	exon	185692699	185692762	1000	-	.	gene_id "MSTRG.130530"; transcript_id "MSTRG.130530.24"; exon_number "11";
chr3	StringTie	exon	185696612	185696663	1000	-	.	gene_id "MSTRG.130530"; transcript_id "MSTRG.130530.24"; exon_number "12";
chr3	StringTie	exon	185698299	185698346	1000	-	.	gene_id "MSTRG.130530"; transcript_id "MSTRG.130530.24"; exon_number "13";
chr3	StringTie	transcript	185633668	185702249	1000	-	.	gene_id "MSTRG.130530"; transcript_id "MSTRG.130530.25";
chr3	StringTie	exon	185633668	185636306	1000	-	.	gene_id "MSTRG.130530"; transcript_id "MSTRG.130530.25"; exon_number "1";
chr3	StringTie	exon	185636673	185645623	1000	-	.	gene_id "MSTRG.130530"; transcript_id "MSTRG.130530.25"; exon_number "2";
chr3	StringTie	exon	185647025	185647138	1000	-	.	gene_id "MSTRG.130530"; transcript_id "MSTRG.130530.25"; exon_number "3";
chr3	StringTie	exon	185649403	185649534	1000	-	.	gene_id "MSTRG.130530"; transcript_id "MSTRG.130530.25"; exon_number "4";
chr3	StringTie	exon	185652094	185652168	1000	-	.	gene_id "MSTRG.130530"; transcript_id "MSTRG.130530.25"; exon_number "5";
chr3	StringTie	exon	185657286	185657402	1000	-	.	gene_id "MSTRG.130530"; transcript_id "MSTRG.130530.25"; exon_number "6";
chr3	StringTie	exon	185658341	185658409	1000	-	.	gene_id "MSTRG.130530"; transcript_id "MSTRG.130530.25"; exon_number "7";
chr3	StringTie	exon	185672541	185672669	1000	-	.	gene_id "MSTRG.130530"; transcript_id "MSTRG.130530.25"; exon_number "8";
chr3	StringTie	exon	185675296	185675431	1000	-	.	gene_id "MSTRG.130530"; transcript_id "MSTRG.130530.25"; exon_number "9";
chr3	StringTie	exon	185675791	185675913	1000	-	.	gene_id "MSTRG.130530"; transcript_id "MSTRG.130530.25"; exon_number "10";
chr3	StringTie	exon	185687057	185687191	1000	-	.	gene_id "MSTRG.130530"; transcript_id "MSTRG.130530.25"; exon_number "11";
chr3	StringTie	exon	185689355	185689627	1000	-	.	gene_id "MSTRG.130530"; transcript_id "MSTRG.130530.25"; exon_number "12";
chr3	StringTie	exon	185692699	185692762	1000	-	.	gene_id "MSTRG.130530"; transcript_id "MSTRG.130530.25"; exon_number "13";
chr3	StringTie	exon	185696612	185696663	1000	-	.	gene_id "MSTRG.130530"; transcript_id "MSTRG.130530.25"; exon_number "14";
chr3	StringTie	exon	185698299	185698347	1000	-	.	gene_id "MSTRG.130530"; transcript_id "MSTRG.130530.25"; exon_number "15";
chr3	StringTie	exon	185701816	185702249	1000	-	.	gene_id "MSTRG.130530"; transcript_id "MSTRG.130530.25"; exon_number "16";
chr3	StringTie	transcript	185633695	185698471	1000	-	.	gene_id "MSTRG.130530"; transcript_id "MSTRG.130530.26";
chr3	StringTie	exon	185633695	185645623	1000	-	.	gene_id "MSTRG.130530"; transcript_id "MSTRG.130530.26"; exon_number "1";
chr3	StringTie	exon	185647025	185647138	1000	-	.	gene_id "MSTRG.130530"; transcript_id "MSTRG.130530.26"; exon_number "2";
chr3	StringTie	exon	185649403	185649534	1000	-	.	gene_id "MSTRG.130530"; transcript_id "MSTRG.130530.26"; exon_number "3";
chr3	StringTie	exon	185652094	185652168	1000	-	.	gene_id "MSTRG.130530"; transcript_id "MSTRG.130530.26"; exon_number "4";
chr3	StringTie	exon	185657286	185657402	1000	-	.	gene_id "MSTRG.130530"; transcript_id "MSTRG.130530.26"; exon_number "5";
chr3	StringTie	exon	185658341	185658409	1000	-	.	gene_id "MSTRG.130530"; transcript_id "MSTRG.130530.26"; exon_number "6";
chr3	StringTie	exon	185672541	185672669	1000	-	.	gene_id "MSTRG.130530"; transcript_id "MSTRG.130530.26"; exon_number "7";
chr3	StringTie	exon	185675296	185675431	1000	-	.	gene_id "MSTRG.130530"; transcript_id "MSTRG.130530.26"; exon_number "8";
chr3	StringTie	exon	185675791	185675913	1000	-	.	gene_id "MSTRG.130530"; transcript_id "MSTRG.130530.26"; exon_number "9";
chr3	StringTie	exon	185687057	185687191	1000	-	.	gene_id "MSTRG.130530"; transcript_id "MSTRG.130530.26"; exon_number "10";
chr3	StringTie	exon	185689355	185689627	1000	-	.	gene_id "MSTRG.130530"; transcript_id "MSTRG.130530.26"; exon_number "11";
chr3	StringTie	exon	185692699	185692762	1000	-	.	gene_id "MSTRG.130530"; transcript_id "MSTRG.130530.26"; exon_number "12";
chr3	StringTie	exon	185696612	185696663	1000	-	.	gene_id "MSTRG.130530"; transcript_id "MSTRG.130530.26"; exon_number "13";
chr3	StringTie	exon	185698299	185698347	1000	-	.	gene_id "MSTRG.130530"; transcript_id "MSTRG.130530.26"; exon_number "14";
chr3	StringTie	exon	185698450	185698471	1000	-	.	gene_id "MSTRG.130530"; transcript_id "MSTRG.130530.26"; exon_number "15";
chr3	StringTie	transcript	185634326	185825165	1000	-	.	gene_id "MSTRG.130530"; transcript_id "MSTRG.130530.27";
chr3	StringTie	exon	185634326	185644587	1000	-	.	gene_id "MSTRG.130530"; transcript_id "MSTRG.130530.27"; exon_number "1";
chr3	StringTie	exon	185645342	185647138	1000	-	.	gene_id "MSTRG.130530"; transcript_id "MSTRG.130530.27"; exon_number "2";
chr3	StringTie	exon	185649403	185649534	1000	-	.	gene_id "MSTRG.130530"; transcript_id "MSTRG.130530.27"; exon_number "3";
chr3	StringTie	exon	185652094	185652168	1000	-	.	gene_id "MSTRG.130530"; transcript_id "MSTRG.130530.27"; exon_number "4";
chr3	StringTie	exon	185656248	185656311	1000	-	.	gene_id "MSTRG.130530"; transcript_id "MSTRG.130530.27"; exon_number "5";
chr3	StringTie	exon	185657286	185657402	1000	-	.	gene_id "MSTRG.130530"; transcript_id "MSTRG.130530.27"; exon_number "6";
chr3	StringTie	exon	185658341	185658409	1000	-	.	gene_id "MSTRG.130530"; transcript_id "MSTRG.130530.27"; exon_number "7";
chr3	StringTie	exon	185675296	185675431	1000	-	.	gene_id "MSTRG.130530"; transcript_id "MSTRG.130530.27"; exon_number "8";
chr3	StringTie	exon	185675791	185675913	1000	-	.	gene_id "MSTRG.130530"; transcript_id "MSTRG.130530.27"; exon_number "9";
chr3	StringTie	exon	185687057	185687191	1000	-	.	gene_id "MSTRG.130530"; transcript_id "MSTRG.130530.27"; exon_number "10";
chr3	StringTie	exon	185689355	185689627	1000	-	.	gene_id "MSTRG.130530"; transcript_id "MSTRG.130530.27"; exon_number "11";
chr3	StringTie	exon	185692699	185692762	1000	-	.	gene_id "MSTRG.130530"; transcript_id "MSTRG.130530.27"; exon_number "12";
chr3	StringTie	exon	185696612	185696663	1000	-	.	gene_id "MSTRG.130530"; transcript_id "MSTRG.130530.27"; exon_number "13";
chr3	StringTie	exon	185698299	185698347	1000	-	.	gene_id "MSTRG.130530"; transcript_id "MSTRG.130530.27"; exon_number "14";
chr3	StringTie	exon	185823153	185823213	1000	-	.	gene_id "MSTRG.130530"; transcript_id "MSTRG.130530.27"; exon_number "15";
chr3	StringTie	exon	185824783	185825165	1000	-	.	gene_id "MSTRG.130530"; transcript_id "MSTRG.130530.27"; exon_number "16";
chr3	StringTie	transcript	185634326	185826510	1000	-	.	gene_id "MSTRG.130530"; transcript_id "MSTRG.130530.28";
chr3	StringTie	exon	185634326	185644984	1000	-	.	gene_id "MSTRG.130530"; transcript_id "MSTRG.130530.28"; exon_number "1";
chr3	StringTie	exon	185645342	185645623	1000	-	.	gene_id "MSTRG.130530"; transcript_id "MSTRG.130530.28"; exon_number "2";
chr3	StringTie	exon	185647025	185647138	1000	-	.	gene_id "MSTRG.130530"; transcript_id "MSTRG.130530.28"; exon_number "3";
chr3	StringTie	exon	185649403	185649534	1000	-	.	gene_id "MSTRG.130530"; transcript_id "MSTRG.130530.28"; exon_number "4";
chr3	StringTie	exon	185652094	185652168	1000	-	.	gene_id "MSTRG.130530"; transcript_id "MSTRG.130530.28"; exon_number "5";
chr3	StringTie	exon	185657286	185657402	1000	-	.	gene_id "MSTRG.130530"; transcript_id "MSTRG.130530.28"; exon_number "6";
chr3	StringTie	exon	185658341	185658409	1000	-	.	gene_id "MSTRG.130530"; transcript_id "MSTRG.130530.28"; exon_number "7";
chr3	StringTie	exon	185675296	185675431	1000	-	.	gene_id "MSTRG.130530"; transcript_id "MSTRG.130530.28"; exon_number "8";
chr3	StringTie	exon	185675791	185675913	1000	-	.	gene_id "MSTRG.130530"; transcript_id "MSTRG.130530.28"; exon_number "9";
chr3	StringTie	exon	185687057	185687191	1000	-	.	gene_id "MSTRG.130530"; transcript_id "MSTRG.130530.28"; exon_number "10";
chr3	StringTie	exon	185689355	185689422	1000	-	.	gene_id "MSTRG.130530"; transcript_id "MSTRG.130530.28"; exon_number "11";
chr3	StringTie	exon	185689555	185689627	1000	-	.	gene_id "MSTRG.130530"; transcript_id "MSTRG.130530.28"; exon_number "12";
chr3	StringTie	exon	185692699	185692762	1000	-	.	gene_id "MSTRG.130530"; transcript_id "MSTRG.130530.28"; exon_number "13";
chr3	StringTie	exon	185696612	185696663	1000	-	.	gene_id "MSTRG.130530"; transcript_id "MSTRG.130530.28"; exon_number "14";
chr3	StringTie	exon	185698299	185698347	1000	-	.	gene_id "MSTRG.130530"; transcript_id "MSTRG.130530.28"; exon_number "15";
chr3	StringTie	exon	185823153	185823213	1000	-	.	gene_id "MSTRG.130530"; transcript_id "MSTRG.130530.28"; exon_number "16";
chr3	StringTie	exon	185824783	185825039	1000	-	.	gene_id "MSTRG.130530"; transcript_id "MSTRG.130530.28"; exon_number "17";
chr3	StringTie	exon	185825172	185826510	1000	-	.	gene_id "MSTRG.130530"; transcript_id "MSTRG.130530.28"; exon_number "18";
chr3	StringTie	transcript	185634502	185825066	1000	-	.	gene_id "MSTRG.130530"; transcript_id "MSTRG.130530.29";
chr3	StringTie	exon	185634502	185644587	1000	-	.	gene_id "MSTRG.130530"; transcript_id "MSTRG.130530.29"; exon_number "1";
chr3	StringTie	exon	185645342	185645623	1000	-	.	gene_id "MSTRG.130530"; transcript_id "MSTRG.130530.29"; exon_number "2";
chr3	StringTie	exon	185647025	185647138	1000	-	.	gene_id "MSTRG.130530"; transcript_id "MSTRG.130530.29"; exon_number "3";
chr3	StringTie	exon	185649403	185649534	1000	-	.	gene_id "MSTRG.130530"; transcript_id "MSTRG.130530.29"; exon_number "4";
chr3	StringTie	exon	185652094	185652168	1000	-	.	gene_id "MSTRG.130530"; transcript_id "MSTRG.130530.29"; exon_number "5";
chr3	StringTie	exon	185657286	185657402	1000	-	.	gene_id "MSTRG.130530"; transcript_id "MSTRG.130530.29"; exon_number "6";
chr3	StringTie	exon	185658341	185658409	1000	-	.	gene_id "MSTRG.130530"; transcript_id "MSTRG.130530.29"; exon_number "7";
chr3	StringTie	exon	185672541	185672669	1000	-	.	gene_id "MSTRG.130530"; transcript_id "MSTRG.130530.29"; exon_number "8";
chr3	StringTie	exon	185675296	185675431	1000	-	.	gene_id "MSTRG.130530"; transcript_id "MSTRG.130530.29"; exon_number "9";
chr3	StringTie	exon	185675791	185675913	1000	-	.	gene_id "MSTRG.130530"; transcript_id "MSTRG.130530.29"; exon_number "10";
chr3	StringTie	exon	185687057	185687191	1000	-	.	gene_id "MSTRG.130530"; transcript_id "MSTRG.130530.29"; exon_number "11";
chr3	StringTie	exon	185689355	185689627	1000	-	.	gene_id "MSTRG.130530"; transcript_id "MSTRG.130530.29"; exon_number "12";
chr3	StringTie	exon	185692699	185692762	1000	-	.	gene_id "MSTRG.130530"; transcript_id "MSTRG.130530.29"; exon_number "13";
chr3	StringTie	exon	185696612	185696663	1000	-	.	gene_id "MSTRG.130530"; transcript_id "MSTRG.130530.29"; exon_number "14";
chr3	StringTie	exon	185698299	185698347	1000	-	.	gene_id "MSTRG.130530"; transcript_id "MSTRG.130530.29"; exon_number "15";
chr3	StringTie	exon	185821012	185821162	1000	-	.	gene_id "MSTRG.130530"; transcript_id "MSTRG.130530.29"; exon_number "16";
chr3	StringTie	exon	185823153	185823213	1000	-	.	gene_id "MSTRG.130530"; transcript_id "MSTRG.130530.29"; exon_number "17";
chr3	StringTie	exon	185824783	185825066	1000	-	.	gene_id "MSTRG.130530"; transcript_id "MSTRG.130530.29"; exon_number "18";
chr3	StringTie	transcript	185633548	185702455	1000	-	.	gene_id "MSTRG.130530"; transcript_id "MSTRG.130530.3";
chr3	StringTie	exon	185633548	185645623	1000	-	.	gene_id "MSTRG.130530"; transcript_id "MSTRG.130530.3"; exon_number "1";
chr3	StringTie	exon	185647025	185647138	1000	-	.	gene_id "MSTRG.130530"; transcript_id "MSTRG.130530.3"; exon_number "2";
chr3	StringTie	exon	185649403	185649534	1000	-	.	gene_id "MSTRG.130530"; transcript_id "MSTRG.130530.3"; exon_number "3";
chr3	StringTie	exon	185652094	185652168	1000	-	.	gene_id "MSTRG.130530"; transcript_id "MSTRG.130530.3"; exon_number "4";
chr3	StringTie	exon	185657286	185657402	1000	-	.	gene_id "MSTRG.130530"; transcript_id "MSTRG.130530.3"; exon_number "5";
chr3	StringTie	exon	185658341	185658409	1000	-	.	gene_id "MSTRG.130530"; transcript_id "MSTRG.130530.3"; exon_number "6";
chr3	StringTie	exon	185672541	185672669	1000	-	.	gene_id "MSTRG.130530"; transcript_id "MSTRG.130530.3"; exon_number "7";
chr3	StringTie	exon	185675296	185675431	1000	-	.	gene_id "MSTRG.130530"; transcript_id "MSTRG.130530.3"; exon_number "8";
chr3	StringTie	exon	185675791	185675913	1000	-	.	gene_id "MSTRG.130530"; transcript_id "MSTRG.130530.3"; exon_number "9";
chr3	StringTie	exon	185687057	185687191	1000	-	.	gene_id "MSTRG.130530"; transcript_id "MSTRG.130530.3"; exon_number "10";
chr3	StringTie	exon	185689355	185689627	1000	-	.	gene_id "MSTRG.130530"; transcript_id "MSTRG.130530.3"; exon_number "11";
chr3	StringTie	exon	185692699	185692762	1000	-	.	gene_id "MSTRG.130530"; transcript_id "MSTRG.130530.3"; exon_number "12";
chr3	StringTie	exon	185696612	185696663	1000	-	.	gene_id "MSTRG.130530"; transcript_id "MSTRG.130530.3"; exon_number "13";
chr3	StringTie	exon	185698299	185698347	1000	-	.	gene_id "MSTRG.130530"; transcript_id "MSTRG.130530.3"; exon_number "14";
chr3	StringTie	exon	185701816	185702455	1000	-	.	gene_id "MSTRG.130530"; transcript_id "MSTRG.130530.3"; exon_number "15";
chr3	StringTie	transcript	185634516	185702936	1000	-	.	gene_id "MSTRG.130530"; transcript_id "MSTRG.130530.30";
chr3	StringTie	exon	185634516	185645623	1000	-	.	gene_id "MSTRG.130530"; transcript_id "MSTRG.130530.30"; exon_number "1";
chr3	StringTie	exon	185647025	185647138	1000	-	.	gene_id "MSTRG.130530"; transcript_id "MSTRG.130530.30"; exon_number "2";
chr3	StringTie	exon	185649403	185649534	1000	-	.	gene_id "MSTRG.130530"; transcript_id "MSTRG.130530.30"; exon_number "3";
chr3	StringTie	exon	185652094	185652168	1000	-	.	gene_id "MSTRG.130530"; transcript_id "MSTRG.130530.30"; exon_number "4";
chr3	StringTie	exon	185657286	185657402	1000	-	.	gene_id "MSTRG.130530"; transcript_id "MSTRG.130530.30"; exon_number "5";
chr3	StringTie	exon	185658341	185658409	1000	-	.	gene_id "MSTRG.130530"; transcript_id "MSTRG.130530.30"; exon_number "6";
chr3	StringTie	exon	185672541	185672669	1000	-	.	gene_id "MSTRG.130530"; transcript_id "MSTRG.130530.30"; exon_number "7";
chr3	StringTie	exon	185675296	185675431	1000	-	.	gene_id "MSTRG.130530"; transcript_id "MSTRG.130530.30"; exon_number "8";
chr3	StringTie	exon	185675791	185675913	1000	-	.	gene_id "MSTRG.130530"; transcript_id "MSTRG.130530.30"; exon_number "9";
chr3	StringTie	exon	185687057	185687191	1000	-	.	gene_id "MSTRG.130530"; transcript_id "MSTRG.130530.30"; exon_number "10";
chr3	StringTie	exon	185689355	185689627	1000	-	.	gene_id "MSTRG.130530"; transcript_id "MSTRG.130530.30"; exon_number "11";
chr3	StringTie	exon	185692699	185692762	1000	-	.	gene_id "MSTRG.130530"; transcript_id "MSTRG.130530.30"; exon_number "12";
chr3	StringTie	exon	185696612	185696663	1000	-	.	gene_id "MSTRG.130530"; transcript_id "MSTRG.130530.30"; exon_number "13";
chr3	StringTie	exon	185698299	185698347	1000	-	.	gene_id "MSTRG.130530"; transcript_id "MSTRG.130530.30"; exon_number "14";
chr3	StringTie	exon	185702838	185702936	1000	-	.	gene_id "MSTRG.130530"; transcript_id "MSTRG.130530.30"; exon_number "15";
chr3	StringTie	transcript	185634552	185825078	1000	-	.	gene_id "MSTRG.130530"; transcript_id "MSTRG.130530.31";
chr3	StringTie	exon	185634552	185639627	1000	-	.	gene_id "MSTRG.130530"; transcript_id "MSTRG.130530.31"; exon_number "1";
chr3	StringTie	exon	185647025	185647138	1000	-	.	gene_id "MSTRG.130530"; transcript_id "MSTRG.130530.31"; exon_number "2";
chr3	StringTie	exon	185652094	185652168	1000	-	.	gene_id "MSTRG.130530"; transcript_id "MSTRG.130530.31"; exon_number "3";
chr3	StringTie	exon	185657286	185657402	1000	-	.	gene_id "MSTRG.130530"; transcript_id "MSTRG.130530.31"; exon_number "4";
chr3	StringTie	exon	185658341	185658409	1000	-	.	gene_id "MSTRG.130530"; transcript_id "MSTRG.130530.31"; exon_number "5";
chr3	StringTie	exon	185672541	185672669	1000	-	.	gene_id "MSTRG.130530"; transcript_id "MSTRG.130530.31"; exon_number "6";
chr3	StringTie	exon	185675296	185675431	1000	-	.	gene_id "MSTRG.130530"; transcript_id "MSTRG.130530.31"; exon_number "7";
chr3	StringTie	exon	185675791	185675913	1000	-	.	gene_id "MSTRG.130530"; transcript_id "MSTRG.130530.31"; exon_number "8";
chr3	StringTie	exon	185687057	185687191	1000	-	.	gene_id "MSTRG.130530"; transcript_id "MSTRG.130530.31"; exon_number "9";
chr3	StringTie	exon	185689355	185689627	1000	-	.	gene_id "MSTRG.130530"; transcript_id "MSTRG.130530.31"; exon_number "10";
chr3	StringTie	exon	185692699	185692785	1000	-	.	gene_id "MSTRG.130530"; transcript_id "MSTRG.130530.31"; exon_number "11";
chr3	StringTie	exon	185693177	185693228	1000	-	.	gene_id "MSTRG.130530"; transcript_id "MSTRG.130530.31"; exon_number "12";
chr3	StringTie	exon	185696612	185696663	1000	-	.	gene_id "MSTRG.130530"; transcript_id "MSTRG.130530.31"; exon_number "13";
chr3	StringTie	exon	185698299	185698347	1000	-	.	gene_id "MSTRG.130530"; transcript_id "MSTRG.130530.31"; exon_number "14";
chr3	StringTie	exon	185823153	185823213	1000	-	.	gene_id "MSTRG.130530"; transcript_id "MSTRG.130530.31"; exon_number "15";
chr3	StringTie	exon	185824783	185825078	1000	-	.	gene_id "MSTRG.130530"; transcript_id "MSTRG.130530.31"; exon_number "16";
chr3	StringTie	transcript	185634776	185717078	1000	-	.	gene_id "MSTRG.130530"; transcript_id "MSTRG.130530.32";
chr3	StringTie	exon	185634776	185639627	1000	-	.	gene_id "MSTRG.130530"; transcript_id "MSTRG.130530.32"; exon_number "1";
chr3	StringTie	exon	185641256	185645623	1000	-	.	gene_id "MSTRG.130530"; transcript_id "MSTRG.130530.32"; exon_number "2";
chr3	StringTie	exon	185647025	185647138	1000	-	.	gene_id "MSTRG.130530"; transcript_id "MSTRG.130530.32"; exon_number "3";
chr3	StringTie	exon	185649403	185649534	1000	-	.	gene_id "MSTRG.130530"; transcript_id "MSTRG.130530.32"; exon_number "4";
chr3	StringTie	exon	185652094	185652168	1000	-	.	gene_id "MSTRG.130530"; transcript_id "MSTRG.130530.32"; exon_number "5";
chr3	StringTie	exon	185657286	185657402	1000	-	.	gene_id "MSTRG.130530"; transcript_id "MSTRG.130530.32"; exon_number "6";
chr3	StringTie	exon	185658341	185658409	1000	-	.	gene_id "MSTRG.130530"; transcript_id "MSTRG.130530.32"; exon_number "7";
chr3	StringTie	exon	185672541	185672669	1000	-	.	gene_id "MSTRG.130530"; transcript_id "MSTRG.130530.32"; exon_number "8";
chr3	StringTie	exon	185675296	185675431	1000	-	.	gene_id "MSTRG.130530"; transcript_id "MSTRG.130530.32"; exon_number "9";
chr3	StringTie	exon	185675791	185675913	1000	-	.	gene_id "MSTRG.130530"; transcript_id "MSTRG.130530.32"; exon_number "10";
chr3	StringTie	exon	185687057	185687191	1000	-	.	gene_id "MSTRG.130530"; transcript_id "MSTRG.130530.32"; exon_number "11";
chr3	StringTie	exon	185689355	185689627	1000	-	.	gene_id "MSTRG.130530"; transcript_id "MSTRG.130530.32"; exon_number "12";
chr3	StringTie	exon	185692699	185692762	1000	-	.	gene_id "MSTRG.130530"; transcript_id "MSTRG.130530.32"; exon_number "13";
chr3	StringTie	exon	185696612	185696663	1000	-	.	gene_id "MSTRG.130530"; transcript_id "MSTRG.130530.32"; exon_number "14";
chr3	StringTie	exon	185698299	185698347	1000	-	.	gene_id "MSTRG.130530"; transcript_id "MSTRG.130530.32"; exon_number "15";
chr3	StringTie	exon	185716863	185717078	1000	-	.	gene_id "MSTRG.130530"; transcript_id "MSTRG.130530.32"; exon_number "16";
chr3	StringTie	transcript	185634820	185892652	1000	-	.	gene_id "MSTRG.130530"; transcript_id "MSTRG.130530.33";
chr3	StringTie	exon	185634820	185634899	1000	-	.	gene_id "MSTRG.130530"; transcript_id "MSTRG.130530.33"; exon_number "1";
chr3	StringTie	exon	185637192	185637832	1000	-	.	gene_id "MSTRG.130530"; transcript_id "MSTRG.130530.33"; exon_number "2";
chr3	StringTie	exon	185639338	185639627	1000	-	.	gene_id "MSTRG.130530"; transcript_id "MSTRG.130530.33"; exon_number "3";
chr3	StringTie	exon	185642073	185645623	1000	-	.	gene_id "MSTRG.130530"; transcript_id "MSTRG.130530.33"; exon_number "4";
chr3	StringTie	exon	185647025	185647138	1000	-	.	gene_id "MSTRG.130530"; transcript_id "MSTRG.130530.33"; exon_number "5";
chr3	StringTie	exon	185649403	185649534	1000	-	.	gene_id "MSTRG.130530"; transcript_id "MSTRG.130530.33"; exon_number "6";
chr3	StringTie	exon	185652094	185652168	1000	-	.	gene_id "MSTRG.130530"; transcript_id "MSTRG.130530.33"; exon_number "7";
chr3	StringTie	exon	185657286	185657402	1000	-	.	gene_id "MSTRG.130530"; transcript_id "MSTRG.130530.33"; exon_number "8";
chr3	StringTie	exon	185658341	185658409	1000	-	.	gene_id "MSTRG.130530"; transcript_id "MSTRG.130530.33"; exon_number "9";
chr3	StringTie	exon	185672541	185672669	1000	-	.	gene_id "MSTRG.130530"; transcript_id "MSTRG.130530.33"; exon_number "10";
chr3	StringTie	exon	185675296	185675431	1000	-	.	gene_id "MSTRG.130530"; transcript_id "MSTRG.130530.33"; exon_number "11";
chr3	StringTie	exon	185675791	185675913	1000	-	.	gene_id "MSTRG.130530"; transcript_id "MSTRG.130530.33"; exon_number "12";
chr3	StringTie	exon	185687057	185687191	1000	-	.	gene_id "MSTRG.130530"; transcript_id "MSTRG.130530.33"; exon_number "13";
chr3	StringTie	exon	185689355	185689627	1000	-	.	gene_id "MSTRG.130530"; transcript_id "MSTRG.130530.33"; exon_number "14";
chr3	StringTie	exon	185692699	185692762	1000	-	.	gene_id "MSTRG.130530"; transcript_id "MSTRG.130530.33"; exon_number "15";
chr3	StringTie	exon	185696612	185696663	1000	-	.	gene_id "MSTRG.130530"; transcript_id "MSTRG.130530.33"; exon_number "16";
chr3	StringTie	exon	185698299	185698347	1000	-	.	gene_id "MSTRG.130530"; transcript_id "MSTRG.130530.33"; exon_number "17";
chr3	StringTie	exon	185823153	185823213	1000	-	.	gene_id "MSTRG.130530"; transcript_id "MSTRG.130530.33"; exon_number "18";
chr3	StringTie	exon	185824783	185865023	1000	-	.	gene_id "MSTRG.130530"; transcript_id "MSTRG.130530.33"; exon_number "19";
chr3	StringTie	exon	185867046	185867154	1000	-	.	gene_id "MSTRG.130530"; transcript_id "MSTRG.130530.33"; exon_number "20";
chr3	StringTie	exon	185878933	185879133	1000	-	.	gene_id "MSTRG.130530"; transcript_id "MSTRG.130530.33"; exon_number "21";
chr3	StringTie	exon	185892539	185892652	1000	-	.	gene_id "MSTRG.130530"; transcript_id "MSTRG.130530.33"; exon_number "22";
chr3	StringTie	transcript	185634934	185825088	1000	-	.	gene_id "MSTRG.130530"; transcript_id "MSTRG.130530.34";
chr3	StringTie	exon	185634934	185639627	1000	-	.	gene_id "MSTRG.130530"; transcript_id "MSTRG.130530.34"; exon_number "1";
chr3	StringTie	exon	185647025	185647138	1000	-	.	gene_id "MSTRG.130530"; transcript_id "MSTRG.130530.34"; exon_number "2";
chr3	StringTie	exon	185649403	185649534	1000	-	.	gene_id "MSTRG.130530"; transcript_id "MSTRG.130530.34"; exon_number "3";
chr3	StringTie	exon	185652094	185652168	1000	-	.	gene_id "MSTRG.130530"; transcript_id "MSTRG.130530.34"; exon_number "4";
chr3	StringTie	exon	185657286	185657402	1000	-	.	gene_id "MSTRG.130530"; transcript_id "MSTRG.130530.34"; exon_number "5";
chr3	StringTie	exon	185658341	185658409	1000	-	.	gene_id "MSTRG.130530"; transcript_id "MSTRG.130530.34"; exon_number "6";
chr3	StringTie	exon	185675296	185675431	1000	-	.	gene_id "MSTRG.130530"; transcript_id "MSTRG.130530.34"; exon_number "7";
chr3	StringTie	exon	185675791	185675913	1000	-	.	gene_id "MSTRG.130530"; transcript_id "MSTRG.130530.34"; exon_number "8";
chr3	StringTie	exon	185687057	185687191	1000	-	.	gene_id "MSTRG.130530"; transcript_id "MSTRG.130530.34"; exon_number "9";
chr3	StringTie	exon	185689355	185689627	1000	-	.	gene_id "MSTRG.130530"; transcript_id "MSTRG.130530.34"; exon_number "10";
chr3	StringTie	exon	185692699	185692762	1000	-	.	gene_id "MSTRG.130530"; transcript_id "MSTRG.130530.34"; exon_number "11";
chr3	StringTie	exon	185696612	185696663	1000	-	.	gene_id "MSTRG.130530"; transcript_id "MSTRG.130530.34"; exon_number "12";
chr3	StringTie	exon	185698299	185698347	1000	-	.	gene_id "MSTRG.130530"; transcript_id "MSTRG.130530.34"; exon_number "13";
chr3	StringTie	exon	185823153	185823213	1000	-	.	gene_id "MSTRG.130530"; transcript_id "MSTRG.130530.34"; exon_number "14";
chr3	StringTie	exon	185824783	185825088	1000	-	.	gene_id "MSTRG.130530"; transcript_id "MSTRG.130530.34"; exon_number "15";
chr3	StringTie	transcript	185635039	185709483	1000	-	.	gene_id "MSTRG.130530"; transcript_id "MSTRG.130530.35";
chr3	StringTie	exon	185635039	185636306	1000	-	.	gene_id "MSTRG.130530"; transcript_id "MSTRG.130530.35"; exon_number "1";
chr3	StringTie	exon	185636673	185645623	1000	-	.	gene_id "MSTRG.130530"; transcript_id "MSTRG.130530.35"; exon_number "2";
chr3	StringTie	exon	185647025	185647138	1000	-	.	gene_id "MSTRG.130530"; transcript_id "MSTRG.130530.35"; exon_number "3";
chr3	StringTie	exon	185649403	185649534	1000	-	.	gene_id "MSTRG.130530"; transcript_id "MSTRG.130530.35"; exon_number "4";
chr3	StringTie	exon	185652094	185652168	1000	-	.	gene_id "MSTRG.130530"; transcript_id "MSTRG.130530.35"; exon_number "5";
chr3	StringTie	exon	185657286	185657402	1000	-	.	gene_id "MSTRG.130530"; transcript_id "MSTRG.130530.35"; exon_number "6";
chr3	StringTie	exon	185658341	185658409	1000	-	.	gene_id "MSTRG.130530"; transcript_id "MSTRG.130530.35"; exon_number "7";
chr3	StringTie	exon	185672541	185672669	1000	-	.	gene_id "MSTRG.130530"; transcript_id "MSTRG.130530.35"; exon_number "8";
chr3	StringTie	exon	185675296	185675431	1000	-	.	gene_id "MSTRG.130530"; transcript_id "MSTRG.130530.35"; exon_number "9";
chr3	StringTie	exon	185675791	185675913	1000	-	.	gene_id "MSTRG.130530"; transcript_id "MSTRG.130530.35"; exon_number "10";
chr3	StringTie	exon	185687057	185687191	1000	-	.	gene_id "MSTRG.130530"; transcript_id "MSTRG.130530.35"; exon_number "11";
chr3	StringTie	exon	185689355	185689627	1000	-	.	gene_id "MSTRG.130530"; transcript_id "MSTRG.130530.35"; exon_number "12";
chr3	StringTie	exon	185692699	185692762	1000	-	.	gene_id "MSTRG.130530"; transcript_id "MSTRG.130530.35"; exon_number "13";
chr3	StringTie	exon	185696612	185696663	1000	-	.	gene_id "MSTRG.130530"; transcript_id "MSTRG.130530.35"; exon_number "14";
chr3	StringTie	exon	185698299	185698347	1000	-	.	gene_id "MSTRG.130530"; transcript_id "MSTRG.130530.35"; exon_number "15";
chr3	StringTie	exon	185709339	185709483	1000	-	.	gene_id "MSTRG.130530"; transcript_id "MSTRG.130530.35"; exon_number "16";
chr3	StringTie	transcript	185635057	185825053	1000	-	.	gene_id "MSTRG.130530"; transcript_id "MSTRG.130530.36";
chr3	StringTie	exon	185635057	185639627	1000	-	.	gene_id "MSTRG.130530"; transcript_id "MSTRG.130530.36"; exon_number "1";
chr3	StringTie	exon	185647025	185647138	1000	-	.	gene_id "MSTRG.130530"; transcript_id "MSTRG.130530.36"; exon_number "2";
chr3	StringTie	exon	185652094	185652168	1000	-	.	gene_id "MSTRG.130530"; transcript_id "MSTRG.130530.36"; exon_number "3";
chr3	StringTie	exon	185657286	185657402	1000	-	.	gene_id "MSTRG.130530"; transcript_id "MSTRG.130530.36"; exon_number "4";
chr3	StringTie	exon	185658341	185658409	1000	-	.	gene_id "MSTRG.130530"; transcript_id "MSTRG.130530.36"; exon_number "5";
chr3	StringTie	exon	185675296	185675431	1000	-	.	gene_id "MSTRG.130530"; transcript_id "MSTRG.130530.36"; exon_number "6";
chr3	StringTie	exon	185675791	185675913	1000	-	.	gene_id "MSTRG.130530"; transcript_id "MSTRG.130530.36"; exon_number "7";
chr3	StringTie	exon	185687057	185687186	1000	-	.	gene_id "MSTRG.130530"; transcript_id "MSTRG.130530.36"; exon_number "8";
chr3	StringTie	exon	185689355	185689627	1000	-	.	gene_id "MSTRG.130530"; transcript_id "MSTRG.130530.36"; exon_number "9";
chr3	StringTie	exon	185692699	185692762	1000	-	.	gene_id "MSTRG.130530"; transcript_id "MSTRG.130530.36"; exon_number "10";
chr3	StringTie	exon	185696612	185696663	1000	-	.	gene_id "MSTRG.130530"; transcript_id "MSTRG.130530.36"; exon_number "11";
chr3	StringTie	exon	185698299	185698347	1000	-	.	gene_id "MSTRG.130530"; transcript_id "MSTRG.130530.36"; exon_number "12";
chr3	StringTie	exon	185823153	185823213	1000	-	.	gene_id "MSTRG.130530"; transcript_id "MSTRG.130530.36"; exon_number "13";
chr3	StringTie	exon	185824783	185825053	1000	-	.	gene_id "MSTRG.130530"; transcript_id "MSTRG.130530.36"; exon_number "14";
chr3	StringTie	transcript	185635883	185698916	1000	-	.	gene_id "MSTRG.130530"; transcript_id "MSTRG.130530.37";
chr3	StringTie	exon	185635883	185641464	1000	-	.	gene_id "MSTRG.130530"; transcript_id "MSTRG.130530.37"; exon_number "1";
chr3	StringTie	exon	185641888	185645623	1000	-	.	gene_id "MSTRG.130530"; transcript_id "MSTRG.130530.37"; exon_number "2";
chr3	StringTie	exon	185647025	185647138	1000	-	.	gene_id "MSTRG.130530"; transcript_id "MSTRG.130530.37"; exon_number "3";
chr3	StringTie	exon	185649403	185649534	1000	-	.	gene_id "MSTRG.130530"; transcript_id "MSTRG.130530.37"; exon_number "4";
chr3	StringTie	exon	185652094	185652168	1000	-	.	gene_id "MSTRG.130530"; transcript_id "MSTRG.130530.37"; exon_number "5";
chr3	StringTie	exon	185657286	185657402	1000	-	.	gene_id "MSTRG.130530"; transcript_id "MSTRG.130530.37"; exon_number "6";
chr3	StringTie	exon	185658341	185658409	1000	-	.	gene_id "MSTRG.130530"; transcript_id "MSTRG.130530.37"; exon_number "7";
chr3	StringTie	exon	185672541	185672669	1000	-	.	gene_id "MSTRG.130530"; transcript_id "MSTRG.130530.37"; exon_number "8";
chr3	StringTie	exon	185675296	185675431	1000	-	.	gene_id "MSTRG.130530"; transcript_id "MSTRG.130530.37"; exon_number "9";
chr3	StringTie	exon	185675791	185675913	1000	-	.	gene_id "MSTRG.130530"; transcript_id "MSTRG.130530.37"; exon_number "10";
chr3	StringTie	exon	185687057	185687191	1000	-	.	gene_id "MSTRG.130530"; transcript_id "MSTRG.130530.37"; exon_number "11";
chr3	StringTie	exon	185689355	185689627	1000	-	.	gene_id "MSTRG.130530"; transcript_id "MSTRG.130530.37"; exon_number "12";
chr3	StringTie	exon	185692699	185692762	1000	-	.	gene_id "MSTRG.130530"; transcript_id "MSTRG.130530.37"; exon_number "13";
chr3	StringTie	exon	185696612	185696663	1000	-	.	gene_id "MSTRG.130530"; transcript_id "MSTRG.130530.37"; exon_number "14";
chr3	StringTie	exon	185698299	185698347	1000	-	.	gene_id "MSTRG.130530"; transcript_id "MSTRG.130530.37"; exon_number "15";
chr3	StringTie	exon	185698848	185698916	1000	-	.	gene_id "MSTRG.130530"; transcript_id "MSTRG.130530.37"; exon_number "16";
chr3	StringTie	transcript	185635886	185825267	1000	-	.	gene_id "MSTRG.130530"; transcript_id "MSTRG.130530.38";
chr3	StringTie	exon	185635886	185639627	1000	-	.	gene_id "MSTRG.130530"; transcript_id "MSTRG.130530.38"; exon_number "1";
chr3	StringTie	exon	185645342	185645623	1000	-	.	gene_id "MSTRG.130530"; transcript_id "MSTRG.130530.38"; exon_number "2";
chr3	StringTie	exon	185647025	185647138	1000	-	.	gene_id "MSTRG.130530"; transcript_id "MSTRG.130530.38"; exon_number "3";
chr3	StringTie	exon	185649403	185649534	1000	-	.	gene_id "MSTRG.130530"; transcript_id "MSTRG.130530.38"; exon_number "4";
chr3	StringTie	exon	185652094	185652168	1000	-	.	gene_id "MSTRG.130530"; transcript_id "MSTRG.130530.38"; exon_number "5";
chr3	StringTie	exon	185657286	185657402	1000	-	.	gene_id "MSTRG.130530"; transcript_id "MSTRG.130530.38"; exon_number "6";
chr3	StringTie	exon	185658341	185658409	1000	-	.	gene_id "MSTRG.130530"; transcript_id "MSTRG.130530.38"; exon_number "7";
chr3	StringTie	exon	185675296	185675431	1000	-	.	gene_id "MSTRG.130530"; transcript_id "MSTRG.130530.38"; exon_number "8";
chr3	StringTie	exon	185675791	185675913	1000	-	.	gene_id "MSTRG.130530"; transcript_id "MSTRG.130530.38"; exon_number "9";
chr3	StringTie	exon	185687057	185687191	1000	-	.	gene_id "MSTRG.130530"; transcript_id "MSTRG.130530.38"; exon_number "10";
chr3	StringTie	exon	185689355	185689627	1000	-	.	gene_id "MSTRG.130530"; transcript_id "MSTRG.130530.38"; exon_number "11";
chr3	StringTie	exon	185692699	185692762	1000	-	.	gene_id "MSTRG.130530"; transcript_id "MSTRG.130530.38"; exon_number "12";
chr3	StringTie	exon	185693177	185693228	1000	-	.	gene_id "MSTRG.130530"; transcript_id "MSTRG.130530.38"; exon_number "13";
chr3	StringTie	exon	185696612	185696663	1000	-	.	gene_id "MSTRG.130530"; transcript_id "MSTRG.130530.38"; exon_number "14";
chr3	StringTie	exon	185698299	185698347	1000	-	.	gene_id "MSTRG.130530"; transcript_id "MSTRG.130530.38"; exon_number "15";
chr3	StringTie	exon	185823153	185823213	1000	-	.	gene_id "MSTRG.130530"; transcript_id "MSTRG.130530.38"; exon_number "16";
chr3	StringTie	exon	185824783	185825267	1000	-	.	gene_id "MSTRG.130530"; transcript_id "MSTRG.130530.38"; exon_number "17";
chr3	StringTie	transcript	185636465	185825089	1000	-	.	gene_id "MSTRG.130530"; transcript_id "MSTRG.130530.39";
chr3	StringTie	exon	185636465	185645623	1000	-	.	gene_id "MSTRG.130530"; transcript_id "MSTRG.130530.39"; exon_number "1";
chr3	StringTie	exon	185647025	185647138	1000	-	.	gene_id "MSTRG.130530"; transcript_id "MSTRG.130530.39"; exon_number "2";
chr3	StringTie	exon	185649403	185649534	1000	-	.	gene_id "MSTRG.130530"; transcript_id "MSTRG.130530.39"; exon_number "3";
chr3	StringTie	exon	185652094	185652168	1000	-	.	gene_id "MSTRG.130530"; transcript_id "MSTRG.130530.39"; exon_number "4";
chr3	StringTie	exon	185657286	185657402	1000	-	.	gene_id "MSTRG.130530"; transcript_id "MSTRG.130530.39"; exon_number "5";
chr3	StringTie	exon	185658341	185658409	1000	-	.	gene_id "MSTRG.130530"; transcript_id "MSTRG.130530.39"; exon_number "6";
chr3	StringTie	exon	185672541	185672669	1000	-	.	gene_id "MSTRG.130530"; transcript_id "MSTRG.130530.39"; exon_number "7";
chr3	StringTie	exon	185675296	185675431	1000	-	.	gene_id "MSTRG.130530"; transcript_id "MSTRG.130530.39"; exon_number "8";
chr3	StringTie	exon	185675791	185675913	1000	-	.	gene_id "MSTRG.130530"; transcript_id "MSTRG.130530.39"; exon_number "9";
chr3	StringTie	exon	185687057	185687191	1000	-	.	gene_id "MSTRG.130530"; transcript_id "MSTRG.130530.39"; exon_number "10";
chr3	StringTie	exon	185689355	185689627	1000	-	.	gene_id "MSTRG.130530"; transcript_id "MSTRG.130530.39"; exon_number "11";
chr3	StringTie	exon	185692699	185692762	1000	-	.	gene_id "MSTRG.130530"; transcript_id "MSTRG.130530.39"; exon_number "12";
chr3	StringTie	exon	185693177	185693228	1000	-	.	gene_id "MSTRG.130530"; transcript_id "MSTRG.130530.39"; exon_number "13";
chr3	StringTie	exon	185696612	185696663	1000	-	.	gene_id "MSTRG.130530"; transcript_id "MSTRG.130530.39"; exon_number "14";
chr3	StringTie	exon	185698299	185698347	1000	-	.	gene_id "MSTRG.130530"; transcript_id "MSTRG.130530.39"; exon_number "15";
chr3	StringTie	exon	185823153	185823213	1000	-	.	gene_id "MSTRG.130530"; transcript_id "MSTRG.130530.39"; exon_number "16";
chr3	StringTie	exon	185824783	185825089	1000	-	.	gene_id "MSTRG.130530"; transcript_id "MSTRG.130530.39"; exon_number "17";
chr3	StringTie	transcript	185633548	185825076	1000	-	.	gene_id "MSTRG.130530"; transcript_id "MSTRG.130530.4";
chr3	StringTie	exon	185633548	185645623	1000	-	.	gene_id "MSTRG.130530"; transcript_id "MSTRG.130530.4"; exon_number "1";
chr3	StringTie	exon	185647025	185647138	1000	-	.	gene_id "MSTRG.130530"; transcript_id "MSTRG.130530.4"; exon_number "2";
chr3	StringTie	exon	185649403	185649534	1000	-	.	gene_id "MSTRG.130530"; transcript_id "MSTRG.130530.4"; exon_number "3";
chr3	StringTie	exon	185652094	185652168	1000	-	.	gene_id "MSTRG.130530"; transcript_id "MSTRG.130530.4"; exon_number "4";
chr3	StringTie	exon	185657286	185657402	1000	-	.	gene_id "MSTRG.130530"; transcript_id "MSTRG.130530.4"; exon_number "5";
chr3	StringTie	exon	185658341	185658409	1000	-	.	gene_id "MSTRG.130530"; transcript_id "MSTRG.130530.4"; exon_number "6";
chr3	StringTie	exon	185675296	185675431	1000	-	.	gene_id "MSTRG.130530"; transcript_id "MSTRG.130530.4"; exon_number "7";
chr3	StringTie	exon	185675791	185675913	1000	-	.	gene_id "MSTRG.130530"; transcript_id "MSTRG.130530.4"; exon_number "8";
chr3	StringTie	exon	185687057	185687191	1000	-	.	gene_id "MSTRG.130530"; transcript_id "MSTRG.130530.4"; exon_number "9";
chr3	StringTie	exon	185689355	185689627	1000	-	.	gene_id "MSTRG.130530"; transcript_id "MSTRG.130530.4"; exon_number "10";
chr3	StringTie	exon	185692699	185692762	1000	-	.	gene_id "MSTRG.130530"; transcript_id "MSTRG.130530.4"; exon_number "11";
chr3	StringTie	exon	185693177	185693228	1000	-	.	gene_id "MSTRG.130530"; transcript_id "MSTRG.130530.4"; exon_number "12";
chr3	StringTie	exon	185696612	185696663	1000	-	.	gene_id "MSTRG.130530"; transcript_id "MSTRG.130530.4"; exon_number "13";
chr3	StringTie	exon	185698299	185698347	1000	-	.	gene_id "MSTRG.130530"; transcript_id "MSTRG.130530.4"; exon_number "14";
chr3	StringTie	exon	185823153	185823207	1000	-	.	gene_id "MSTRG.130530"; transcript_id "MSTRG.130530.4"; exon_number "15";
chr3	StringTie	exon	185824783	185825076	1000	-	.	gene_id "MSTRG.130530"; transcript_id "MSTRG.130530.4"; exon_number "16";
chr3	StringTie	transcript	185636613	185826405	1000	-	.	gene_id "MSTRG.130530"; transcript_id "MSTRG.130530.40";
chr3	StringTie	exon	185636613	185645623	1000	-	.	gene_id "MSTRG.130530"; transcript_id "MSTRG.130530.40"; exon_number "1";
chr3	StringTie	exon	185647025	185647138	1000	-	.	gene_id "MSTRG.130530"; transcript_id "MSTRG.130530.40"; exon_number "2";
chr3	StringTie	exon	185649403	185649534	1000	-	.	gene_id "MSTRG.130530"; transcript_id "MSTRG.130530.40"; exon_number "3";
chr3	StringTie	exon	185652094	185652168	1000	-	.	gene_id "MSTRG.130530"; transcript_id "MSTRG.130530.40"; exon_number "4";
chr3	StringTie	exon	185657286	185657402	1000	-	.	gene_id "MSTRG.130530"; transcript_id "MSTRG.130530.40"; exon_number "5";
chr3	StringTie	exon	185658341	185658409	1000	-	.	gene_id "MSTRG.130530"; transcript_id "MSTRG.130530.40"; exon_number "6";
chr3	StringTie	exon	185675296	185675431	1000	-	.	gene_id "MSTRG.130530"; transcript_id "MSTRG.130530.40"; exon_number "7";
chr3	StringTie	exon	185675791	185675913	1000	-	.	gene_id "MSTRG.130530"; transcript_id "MSTRG.130530.40"; exon_number "8";
chr3	StringTie	exon	185687057	185687191	1000	-	.	gene_id "MSTRG.130530"; transcript_id "MSTRG.130530.40"; exon_number "9";
chr3	StringTie	exon	185689355	185689627	1000	-	.	gene_id "MSTRG.130530"; transcript_id "MSTRG.130530.40"; exon_number "10";
chr3	StringTie	exon	185692699	185692762	1000	-	.	gene_id "MSTRG.130530"; transcript_id "MSTRG.130530.40"; exon_number "11";
chr3	StringTie	exon	185696612	185696663	1000	-	.	gene_id "MSTRG.130530"; transcript_id "MSTRG.130530.40"; exon_number "12";
chr3	StringTie	exon	185698299	185698347	1000	-	.	gene_id "MSTRG.130530"; transcript_id "MSTRG.130530.40"; exon_number "13";
chr3	StringTie	exon	185823153	185823213	1000	-	.	gene_id "MSTRG.130530"; transcript_id "MSTRG.130530.40"; exon_number "14";
chr3	StringTie	exon	185824783	185825016	1000	-	.	gene_id "MSTRG.130530"; transcript_id "MSTRG.130530.40"; exon_number "15";
chr3	StringTie	exon	185825172	185826405	1000	-	.	gene_id "MSTRG.130530"; transcript_id "MSTRG.130530.40"; exon_number "16";
chr3	StringTie	transcript	185636624	185716896	1000	-	.	gene_id "MSTRG.130530"; transcript_id "MSTRG.130530.41";
chr3	StringTie	exon	185636624	185637832	1000	-	.	gene_id "MSTRG.130530"; transcript_id "MSTRG.130530.41"; exon_number "1";
chr3	StringTie	exon	185642073	185645623	1000	-	.	gene_id "MSTRG.130530"; transcript_id "MSTRG.130530.41"; exon_number "2";
chr3	StringTie	exon	185647025	185647138	1000	-	.	gene_id "MSTRG.130530"; transcript_id "MSTRG.130530.41"; exon_number "3";
chr3	StringTie	exon	185649403	185649534	1000	-	.	gene_id "MSTRG.130530"; transcript_id "MSTRG.130530.41"; exon_number "4";
chr3	StringTie	exon	185652094	185652168	1000	-	.	gene_id "MSTRG.130530"; transcript_id "MSTRG.130530.41"; exon_number "5";
chr3	StringTie	exon	185657286	185657402	1000	-	.	gene_id "MSTRG.130530"; transcript_id "MSTRG.130530.41"; exon_number "6";
chr3	StringTie	exon	185658341	185658409	1000	-	.	gene_id "MSTRG.130530"; transcript_id "MSTRG.130530.41"; exon_number "7";
chr3	StringTie	exon	185672541	185672669	1000	-	.	gene_id "MSTRG.130530"; transcript_id "MSTRG.130530.41"; exon_number "8";
chr3	StringTie	exon	185675296	185675431	1000	-	.	gene_id "MSTRG.130530"; transcript_id "MSTRG.130530.41"; exon_number "9";
chr3	StringTie	exon	185675791	185675913	1000	-	.	gene_id "MSTRG.130530"; transcript_id "MSTRG.130530.41"; exon_number "10";
chr3	StringTie	exon	185687057	185687191	1000	-	.	gene_id "MSTRG.130530"; transcript_id "MSTRG.130530.41"; exon_number "11";
chr3	StringTie	exon	185689355	185689627	1000	-	.	gene_id "MSTRG.130530"; transcript_id "MSTRG.130530.41"; exon_number "12";
chr3	StringTie	exon	185692699	185692762	1000	-	.	gene_id "MSTRG.130530"; transcript_id "MSTRG.130530.41"; exon_number "13";
chr3	StringTie	exon	185696612	185696663	1000	-	.	gene_id "MSTRG.130530"; transcript_id "MSTRG.130530.41"; exon_number "14";
chr3	StringTie	exon	185698299	185698347	1000	-	.	gene_id "MSTRG.130530"; transcript_id "MSTRG.130530.41"; exon_number "15";
chr3	StringTie	exon	185716863	185716896	1000	-	.	gene_id "MSTRG.130530"; transcript_id "MSTRG.130530.41"; exon_number "16";
chr3	StringTie	transcript	185636648	185702947	1000	-	.	gene_id "MSTRG.130530"; transcript_id "MSTRG.130530.42";
chr3	StringTie	exon	185636648	185639627	1000	-	.	gene_id "MSTRG.130530"; transcript_id "MSTRG.130530.42"; exon_number "1";
chr3	StringTie	exon	185643222	185645623	1000	-	.	gene_id "MSTRG.130530"; transcript_id "MSTRG.130530.42"; exon_number "2";
chr3	StringTie	exon	185647025	185647138	1000	-	.	gene_id "MSTRG.130530"; transcript_id "MSTRG.130530.42"; exon_number "3";
chr3	StringTie	exon	185649403	185649534	1000	-	.	gene_id "MSTRG.130530"; transcript_id "MSTRG.130530.42"; exon_number "4";
chr3	StringTie	exon	185652094	185652168	1000	-	.	gene_id "MSTRG.130530"; transcript_id "MSTRG.130530.42"; exon_number "5";
chr3	StringTie	exon	185657286	185657402	1000	-	.	gene_id "MSTRG.130530"; transcript_id "MSTRG.130530.42"; exon_number "6";
chr3	StringTie	exon	185658341	185658409	1000	-	.	gene_id "MSTRG.130530"; transcript_id "MSTRG.130530.42"; exon_number "7";
chr3	StringTie	exon	185672541	185672669	1000	-	.	gene_id "MSTRG.130530"; transcript_id "MSTRG.130530.42"; exon_number "8";
chr3	StringTie	exon	185675296	185675431	1000	-	.	gene_id "MSTRG.130530"; transcript_id "MSTRG.130530.42"; exon_number "9";
chr3	StringTie	exon	185675791	185675913	1000	-	.	gene_id "MSTRG.130530"; transcript_id "MSTRG.130530.42"; exon_number "10";
chr3	StringTie	exon	185687057	185687191	1000	-	.	gene_id "MSTRG.130530"; transcript_id "MSTRG.130530.42"; exon_number "11";
chr3	StringTie	exon	185689355	185689627	1000	-	.	gene_id "MSTRG.130530"; transcript_id "MSTRG.130530.42"; exon_number "12";
chr3	StringTie	exon	185692699	185692762	1000	-	.	gene_id "MSTRG.130530"; transcript_id "MSTRG.130530.42"; exon_number "13";
chr3	StringTie	exon	185696612	185696663	1000	-	.	gene_id "MSTRG.130530"; transcript_id "MSTRG.130530.42"; exon_number "14";
chr3	StringTie	exon	185698299	185698347	1000	-	.	gene_id "MSTRG.130530"; transcript_id "MSTRG.130530.42"; exon_number "15";
chr3	StringTie	exon	185702838	185702947	1000	-	.	gene_id "MSTRG.130530"; transcript_id "MSTRG.130530.42"; exon_number "16";
chr3	StringTie	transcript	185638694	185698545	1000	-	.	gene_id "MSTRG.130530"; transcript_id "MSTRG.130530.43";
chr3	StringTie	exon	185638694	185639627	1000	-	.	gene_id "MSTRG.130530"; transcript_id "MSTRG.130530.43"; exon_number "1";
chr3	StringTie	exon	185643222	185645623	1000	-	.	gene_id "MSTRG.130530"; transcript_id "MSTRG.130530.43"; exon_number "2";
chr3	StringTie	exon	185647025	185647138	1000	-	.	gene_id "MSTRG.130530"; transcript_id "MSTRG.130530.43"; exon_number "3";
chr3	StringTie	exon	185649403	185649534	1000	-	.	gene_id "MSTRG.130530"; transcript_id "MSTRG.130530.43"; exon_number "4";
chr3	StringTie	exon	185652094	185652168	1000	-	.	gene_id "MSTRG.130530"; transcript_id "MSTRG.130530.43"; exon_number "5";
chr3	StringTie	exon	185657286	185657402	1000	-	.	gene_id "MSTRG.130530"; transcript_id "MSTRG.130530.43"; exon_number "6";
chr3	StringTie	exon	185658341	185658409	1000	-	.	gene_id "MSTRG.130530"; transcript_id "MSTRG.130530.43"; exon_number "7";
chr3	StringTie	exon	185672541	185672669	1000	-	.	gene_id "MSTRG.130530"; transcript_id "MSTRG.130530.43"; exon_number "8";
chr3	StringTie	exon	185675296	185675431	1000	-	.	gene_id "MSTRG.130530"; transcript_id "MSTRG.130530.43"; exon_number "9";
chr3	StringTie	exon	185675791	185675913	1000	-	.	gene_id "MSTRG.130530"; transcript_id "MSTRG.130530.43"; exon_number "10";
chr3	StringTie	exon	185687057	185687191	1000	-	.	gene_id "MSTRG.130530"; transcript_id "MSTRG.130530.43"; exon_number "11";
chr3	StringTie	exon	185689355	185689627	1000	-	.	gene_id "MSTRG.130530"; transcript_id "MSTRG.130530.43"; exon_number "12";
chr3	StringTie	exon	185692699	185692762	1000	-	.	gene_id "MSTRG.130530"; transcript_id "MSTRG.130530.43"; exon_number "13";
chr3	StringTie	exon	185696612	185696663	1000	-	.	gene_id "MSTRG.130530"; transcript_id "MSTRG.130530.43"; exon_number "14";
chr3	StringTie	exon	185698299	185698347	1000	-	.	gene_id "MSTRG.130530"; transcript_id "MSTRG.130530.43"; exon_number "15";
chr3	StringTie	exon	185698450	185698545	1000	-	.	gene_id "MSTRG.130530"; transcript_id "MSTRG.130530.43"; exon_number "16";
chr3	StringTie	transcript	185639156	185716954	1000	-	.	gene_id "MSTRG.130530"; transcript_id "MSTRG.130530.44";
chr3	StringTie	exon	185639156	185639627	1000	-	.	gene_id "MSTRG.130530"; transcript_id "MSTRG.130530.44"; exon_number "1";
chr3	StringTie	exon	185643222	185645623	1000	-	.	gene_id "MSTRG.130530"; transcript_id "MSTRG.130530.44"; exon_number "2";
chr3	StringTie	exon	185647025	185647138	1000	-	.	gene_id "MSTRG.130530"; transcript_id "MSTRG.130530.44"; exon_number "3";
chr3	StringTie	exon	185649403	185649534	1000	-	.	gene_id "MSTRG.130530"; transcript_id "MSTRG.130530.44"; exon_number "4";
chr3	StringTie	exon	185652094	185652168	1000	-	.	gene_id "MSTRG.130530"; transcript_id "MSTRG.130530.44"; exon_number "5";
chr3	StringTie	exon	185657286	185657402	1000	-	.	gene_id "MSTRG.130530"; transcript_id "MSTRG.130530.44"; exon_number "6";
chr3	StringTie	exon	185658341	185658409	1000	-	.	gene_id "MSTRG.130530"; transcript_id "MSTRG.130530.44"; exon_number "7";
chr3	StringTie	exon	185672541	185672669	1000	-	.	gene_id "MSTRG.130530"; transcript_id "MSTRG.130530.44"; exon_number "8";
chr3	StringTie	exon	185675296	185675431	1000	-	.	gene_id "MSTRG.130530"; transcript_id "MSTRG.130530.44"; exon_number "9";
chr3	StringTie	exon	185675791	185675913	1000	-	.	gene_id "MSTRG.130530"; transcript_id "MSTRG.130530.44"; exon_number "10";
chr3	StringTie	exon	185687057	185687191	1000	-	.	gene_id "MSTRG.130530"; transcript_id "MSTRG.130530.44"; exon_number "11";
chr3	StringTie	exon	185689355	185689627	1000	-	.	gene_id "MSTRG.130530"; transcript_id "MSTRG.130530.44"; exon_number "12";
chr3	StringTie	exon	185692699	185692762	1000	-	.	gene_id "MSTRG.130530"; transcript_id "MSTRG.130530.44"; exon_number "13";
chr3	StringTie	exon	185696612	185696663	1000	-	.	gene_id "MSTRG.130530"; transcript_id "MSTRG.130530.44"; exon_number "14";
chr3	StringTie	exon	185698299	185698347	1000	-	.	gene_id "MSTRG.130530"; transcript_id "MSTRG.130530.44"; exon_number "15";
chr3	StringTie	exon	185716863	185716954	1000	-	.	gene_id "MSTRG.130530"; transcript_id "MSTRG.130530.44"; exon_number "16";
chr3	StringTie	transcript	185639160	185698646	1000	-	.	gene_id "MSTRG.130530"; transcript_id "MSTRG.130530.45";
chr3	StringTie	exon	185639160	185639627	1000	-	.	gene_id "MSTRG.130530"; transcript_id "MSTRG.130530.45"; exon_number "1";
chr3	StringTie	exon	185647025	185647138	1000	-	.	gene_id "MSTRG.130530"; transcript_id "MSTRG.130530.45"; exon_number "2";
chr3	StringTie	exon	185649403	185649534	1000	-	.	gene_id "MSTRG.130530"; transcript_id "MSTRG.130530.45"; exon_number "3";
chr3	StringTie	exon	185652094	185652168	1000	-	.	gene_id "MSTRG.130530"; transcript_id "MSTRG.130530.45"; exon_number "4";
chr3	StringTie	exon	185657286	185657402	1000	-	.	gene_id "MSTRG.130530"; transcript_id "MSTRG.130530.45"; exon_number "5";
chr3	StringTie	exon	185658341	185658409	1000	-	.	gene_id "MSTRG.130530"; transcript_id "MSTRG.130530.45"; exon_number "6";
chr3	StringTie	exon	185675296	185675431	1000	-	.	gene_id "MSTRG.130530"; transcript_id "MSTRG.130530.45"; exon_number "7";
chr3	StringTie	exon	185675791	185675913	1000	-	.	gene_id "MSTRG.130530"; transcript_id "MSTRG.130530.45"; exon_number "8";
chr3	StringTie	exon	185687057	185687191	1000	-	.	gene_id "MSTRG.130530"; transcript_id "MSTRG.130530.45"; exon_number "9";
chr3	StringTie	exon	185689355	185689627	1000	-	.	gene_id "MSTRG.130530"; transcript_id "MSTRG.130530.45"; exon_number "10";
chr3	StringTie	exon	185692699	185692762	1000	-	.	gene_id "MSTRG.130530"; transcript_id "MSTRG.130530.45"; exon_number "11";
chr3	StringTie	exon	185693177	185693228	1000	-	.	gene_id "MSTRG.130530"; transcript_id "MSTRG.130530.45"; exon_number "12";
chr3	StringTie	exon	185696612	185696663	1000	-	.	gene_id "MSTRG.130530"; transcript_id "MSTRG.130530.45"; exon_number "13";
chr3	StringTie	exon	185698299	185698646	1000	-	.	gene_id "MSTRG.130530"; transcript_id "MSTRG.130530.45"; exon_number "14";
chr3	StringTie	transcript	185639426	185825439	1000	-	.	gene_id "MSTRG.130530"; transcript_id "MSTRG.130530.46";
chr3	StringTie	exon	185639426	185639627	1000	-	.	gene_id "MSTRG.130530"; transcript_id "MSTRG.130530.46"; exon_number "1";
chr3	StringTie	exon	185643222	185645623	1000	-	.	gene_id "MSTRG.130530"; transcript_id "MSTRG.130530.46"; exon_number "2";
chr3	StringTie	exon	185647025	185647138	1000	-	.	gene_id "MSTRG.130530"; transcript_id "MSTRG.130530.46"; exon_number "3";
chr3	StringTie	exon	185649403	185649534	1000	-	.	gene_id "MSTRG.130530"; transcript_id "MSTRG.130530.46"; exon_number "4";
chr3	StringTie	exon	185652094	185652168	1000	-	.	gene_id "MSTRG.130530"; transcript_id "MSTRG.130530.46"; exon_number "5";
chr3	StringTie	exon	185657286	185657402	1000	-	.	gene_id "MSTRG.130530"; transcript_id "MSTRG.130530.46"; exon_number "6";
chr3	StringTie	exon	185658341	185658409	1000	-	.	gene_id "MSTRG.130530"; transcript_id "MSTRG.130530.46"; exon_number "7";
chr3	StringTie	exon	185672541	185672669	1000	-	.	gene_id "MSTRG.130530"; transcript_id "MSTRG.130530.46"; exon_number "8";
chr3	StringTie	exon	185675296	185675431	1000	-	.	gene_id "MSTRG.130530"; transcript_id "MSTRG.130530.46"; exon_number "9";
chr3	StringTie	exon	185675791	185675913	1000	-	.	gene_id "MSTRG.130530"; transcript_id "MSTRG.130530.46"; exon_number "10";
chr3	StringTie	exon	185687057	185687191	1000	-	.	gene_id "MSTRG.130530"; transcript_id "MSTRG.130530.46"; exon_number "11";
chr3	StringTie	exon	185689355	185689627	1000	-	.	gene_id "MSTRG.130530"; transcript_id "MSTRG.130530.46"; exon_number "12";
chr3	StringTie	exon	185692699	185692762	1000	-	.	gene_id "MSTRG.130530"; transcript_id "MSTRG.130530.46"; exon_number "13";
chr3	StringTie	exon	185696612	185696663	1000	-	.	gene_id "MSTRG.130530"; transcript_id "MSTRG.130530.46"; exon_number "14";
chr3	StringTie	exon	185698299	185698347	1000	-	.	gene_id "MSTRG.130530"; transcript_id "MSTRG.130530.46"; exon_number "15";
chr3	StringTie	exon	185823153	185823213	1000	-	.	gene_id "MSTRG.130530"; transcript_id "MSTRG.130530.46"; exon_number "16";
chr3	StringTie	exon	185824783	185825439	1000	-	.	gene_id "MSTRG.130530"; transcript_id "MSTRG.130530.46"; exon_number "17";
chr3	StringTie	transcript	185641558	185702855	1000	-	.	gene_id "MSTRG.130530"; transcript_id "MSTRG.130530.47";
chr3	StringTie	exon	185641558	185645623	1000	-	.	gene_id "MSTRG.130530"; transcript_id "MSTRG.130530.47"; exon_number "1";
chr3	StringTie	exon	185647025	185647138	1000	-	.	gene_id "MSTRG.130530"; transcript_id "MSTRG.130530.47"; exon_number "2";
chr3	StringTie	exon	185649403	185649534	1000	-	.	gene_id "MSTRG.130530"; transcript_id "MSTRG.130530.47"; exon_number "3";
chr3	StringTie	exon	185652094	185652168	1000	-	.	gene_id "MSTRG.130530"; transcript_id "MSTRG.130530.47"; exon_number "4";
chr3	StringTie	exon	185656248	185656311	1000	-	.	gene_id "MSTRG.130530"; transcript_id "MSTRG.130530.47"; exon_number "5";
chr3	StringTie	exon	185657286	185657402	1000	-	.	gene_id "MSTRG.130530"; transcript_id "MSTRG.130530.47"; exon_number "6";
chr3	StringTie	exon	185658341	185658409	1000	-	.	gene_id "MSTRG.130530"; transcript_id "MSTRG.130530.47"; exon_number "7";
chr3	StringTie	exon	185675296	185675431	1000	-	.	gene_id "MSTRG.130530"; transcript_id "MSTRG.130530.47"; exon_number "8";
chr3	StringTie	exon	185675791	185675913	1000	-	.	gene_id "MSTRG.130530"; transcript_id "MSTRG.130530.47"; exon_number "9";
chr3	StringTie	exon	185687057	185687191	1000	-	.	gene_id "MSTRG.130530"; transcript_id "MSTRG.130530.47"; exon_number "10";
chr3	StringTie	exon	185689355	185689627	1000	-	.	gene_id "MSTRG.130530"; transcript_id "MSTRG.130530.47"; exon_number "11";
chr3	StringTie	exon	185692699	185692762	1000	-	.	gene_id "MSTRG.130530"; transcript_id "MSTRG.130530.47"; exon_number "12";
chr3	StringTie	exon	185696612	185696663	1000	-	.	gene_id "MSTRG.130530"; transcript_id "MSTRG.130530.47"; exon_number "13";
chr3	StringTie	exon	185698299	185698347	1000	-	.	gene_id "MSTRG.130530"; transcript_id "MSTRG.130530.47"; exon_number "14";
chr3	StringTie	exon	185702838	185702855	1000	-	.	gene_id "MSTRG.130530"; transcript_id "MSTRG.130530.47"; exon_number "15";
chr3	StringTie	transcript	185641647	185825025	1000	-	.	gene_id "MSTRG.130530"; transcript_id "MSTRG.130530.48";
chr3	StringTie	exon	185641647	185647138	1000	-	.	gene_id "MSTRG.130530"; transcript_id "MSTRG.130530.48"; exon_number "1";
chr3	StringTie	exon	185649403	185649534	1000	-	.	gene_id "MSTRG.130530"; transcript_id "MSTRG.130530.48"; exon_number "2";
chr3	StringTie	exon	185652094	185652168	1000	-	.	gene_id "MSTRG.130530"; transcript_id "MSTRG.130530.48"; exon_number "3";
chr3	StringTie	exon	185656248	185656311	1000	-	.	gene_id "MSTRG.130530"; transcript_id "MSTRG.130530.48"; exon_number "4";
chr3	StringTie	exon	185657286	185657402	1000	-	.	gene_id "MSTRG.130530"; transcript_id "MSTRG.130530.48"; exon_number "5";
chr3	StringTie	exon	185658341	185658409	1000	-	.	gene_id "MSTRG.130530"; transcript_id "MSTRG.130530.48"; exon_number "6";
chr3	StringTie	exon	185672541	185672669	1000	-	.	gene_id "MSTRG.130530"; transcript_id "MSTRG.130530.48"; exon_number "7";
chr3	StringTie	exon	185675296	185675431	1000	-	.	gene_id "MSTRG.130530"; transcript_id "MSTRG.130530.48"; exon_number "8";
chr3	StringTie	exon	185675791	185675913	1000	-	.	gene_id "MSTRG.130530"; transcript_id "MSTRG.130530.48"; exon_number "9";
chr3	StringTie	exon	185687057	185687191	1000	-	.	gene_id "MSTRG.130530"; transcript_id "MSTRG.130530.48"; exon_number "10";
chr3	StringTie	exon	185689355	185689422	1000	-	.	gene_id "MSTRG.130530"; transcript_id "MSTRG.130530.48"; exon_number "11";
chr3	StringTie	exon	185689555	185689627	1000	-	.	gene_id "MSTRG.130530"; transcript_id "MSTRG.130530.48"; exon_number "12";
chr3	StringTie	exon	185692699	185692762	1000	-	.	gene_id "MSTRG.130530"; transcript_id "MSTRG.130530.48"; exon_number "13";
chr3	StringTie	exon	185696612	185696663	1000	-	.	gene_id "MSTRG.130530"; transcript_id "MSTRG.130530.48"; exon_number "14";
chr3	StringTie	exon	185698299	185698347	1000	-	.	gene_id "MSTRG.130530"; transcript_id "MSTRG.130530.48"; exon_number "15";
chr3	StringTie	exon	185823153	185823213	1000	-	.	gene_id "MSTRG.130530"; transcript_id "MSTRG.130530.48"; exon_number "16";
chr3	StringTie	exon	185824783	185825025	1000	-	.	gene_id "MSTRG.130530"; transcript_id "MSTRG.130530.48"; exon_number "17";
chr3	StringTie	transcript	185641749	185825092	1000	-	.	gene_id "MSTRG.130530"; transcript_id "MSTRG.130530.49";
chr3	StringTie	exon	185641749	185645623	1000	-	.	gene_id "MSTRG.130530"; transcript_id "MSTRG.130530.49"; exon_number "1";
chr3	StringTie	exon	185647025	185647138	1000	-	.	gene_id "MSTRG.130530"; transcript_id "MSTRG.130530.49"; exon_number "2";
chr3	StringTie	exon	185649403	185649534	1000	-	.	gene_id "MSTRG.130530"; transcript_id "MSTRG.130530.49"; exon_number "3";
chr3	StringTie	exon	185652094	185652168	1000	-	.	gene_id "MSTRG.130530"; transcript_id "MSTRG.130530.49"; exon_number "4";
chr3	StringTie	exon	185656248	185656311	1000	-	.	gene_id "MSTRG.130530"; transcript_id "MSTRG.130530.49"; exon_number "5";
chr3	StringTie	exon	185657286	185657402	1000	-	.	gene_id "MSTRG.130530"; transcript_id "MSTRG.130530.49"; exon_number "6";
chr3	StringTie	exon	185658341	185658409	1000	-	.	gene_id "MSTRG.130530"; transcript_id "MSTRG.130530.49"; exon_number "7";
chr3	StringTie	exon	185675296	185675431	1000	-	.	gene_id "MSTRG.130530"; transcript_id "MSTRG.130530.49"; exon_number "8";
chr3	StringTie	exon	185675791	185675913	1000	-	.	gene_id "MSTRG.130530"; transcript_id "MSTRG.130530.49"; exon_number "9";
chr3	StringTie	exon	185687057	185687191	1000	-	.	gene_id "MSTRG.130530"; transcript_id "MSTRG.130530.49"; exon_number "10";
chr3	StringTie	exon	185689555	185689627	1000	-	.	gene_id "MSTRG.130530"; transcript_id "MSTRG.130530.49"; exon_number "11";
chr3	StringTie	exon	185692699	185692762	1000	-	.	gene_id "MSTRG.130530"; transcript_id "MSTRG.130530.49"; exon_number "12";
chr3	StringTie	exon	185696612	185696663	1000	-	.	gene_id "MSTRG.130530"; transcript_id "MSTRG.130530.49"; exon_number "13";
chr3	StringTie	exon	185698299	185698347	1000	-	.	gene_id "MSTRG.130530"; transcript_id "MSTRG.130530.49"; exon_number "14";
chr3	StringTie	exon	185823153	185823213	1000	-	.	gene_id "MSTRG.130530"; transcript_id "MSTRG.130530.49"; exon_number "15";
chr3	StringTie	exon	185824783	185825092	1000	-	.	gene_id "MSTRG.130530"; transcript_id "MSTRG.130530.49"; exon_number "16";
chr3	StringTie	transcript	185633548	185698968	1000	-	.	gene_id "MSTRG.130530"; transcript_id "MSTRG.130530.5";
chr3	StringTie	exon	185633548	185634899	1000	-	.	gene_id "MSTRG.130530"; transcript_id "MSTRG.130530.5"; exon_number "1";
chr3	StringTie	exon	185637192	185645623	1000	-	.	gene_id "MSTRG.130530"; transcript_id "MSTRG.130530.5"; exon_number "2";
chr3	StringTie	exon	185647025	185647138	1000	-	.	gene_id "MSTRG.130530"; transcript_id "MSTRG.130530.5"; exon_number "3";
chr3	StringTie	exon	185649403	185649534	1000	-	.	gene_id "MSTRG.130530"; transcript_id "MSTRG.130530.5"; exon_number "4";
chr3	StringTie	exon	185652094	185652168	1000	-	.	gene_id "MSTRG.130530"; transcript_id "MSTRG.130530.5"; exon_number "5";
chr3	StringTie	exon	185657286	185657402	1000	-	.	gene_id "MSTRG.130530"; transcript_id "MSTRG.130530.5"; exon_number "6";
chr3	StringTie	exon	185658341	185658409	1000	-	.	gene_id "MSTRG.130530"; transcript_id "MSTRG.130530.5"; exon_number "7";
chr3	StringTie	exon	185672541	185672669	1000	-	.	gene_id "MSTRG.130530"; transcript_id "MSTRG.130530.5"; exon_number "8";
chr3	StringTie	exon	185675296	185675431	1000	-	.	gene_id "MSTRG.130530"; transcript_id "MSTRG.130530.5"; exon_number "9";
chr3	StringTie	exon	185675791	185675913	1000	-	.	gene_id "MSTRG.130530"; transcript_id "MSTRG.130530.5"; exon_number "10";
chr3	StringTie	exon	185687057	185687191	1000	-	.	gene_id "MSTRG.130530"; transcript_id "MSTRG.130530.5"; exon_number "11";
chr3	StringTie	exon	185689355	185689627	1000	-	.	gene_id "MSTRG.130530"; transcript_id "MSTRG.130530.5"; exon_number "12";
chr3	StringTie	exon	185692699	185692762	1000	-	.	gene_id "MSTRG.130530"; transcript_id "MSTRG.130530.5"; exon_number "13";
chr3	StringTie	exon	185696612	185696663	1000	-	.	gene_id "MSTRG.130530"; transcript_id "MSTRG.130530.5"; exon_number "14";
chr3	StringTie	exon	185698299	185698347	1000	-	.	gene_id "MSTRG.130530"; transcript_id "MSTRG.130530.5"; exon_number "15";
chr3	StringTie	exon	185698848	185698968	1000	-	.	gene_id "MSTRG.130530"; transcript_id "MSTRG.130530.5"; exon_number "16";
chr3	StringTie	transcript	185641789	185698477	1000	-	.	gene_id "MSTRG.130530"; transcript_id "MSTRG.130530.50";
chr3	StringTie	exon	185641789	185644587	1000	-	.	gene_id "MSTRG.130530"; transcript_id "MSTRG.130530.50"; exon_number "1";
chr3	StringTie	exon	185645342	185645623	1000	-	.	gene_id "MSTRG.130530"; transcript_id "MSTRG.130530.50"; exon_number "2";
chr3	StringTie	exon	185647025	185647138	1000	-	.	gene_id "MSTRG.130530"; transcript_id "MSTRG.130530.50"; exon_number "3";
chr3	StringTie	exon	185649403	185649534	1000	-	.	gene_id "MSTRG.130530"; transcript_id "MSTRG.130530.50"; exon_number "4";
chr3	StringTie	exon	185652094	185652168	1000	-	.	gene_id "MSTRG.130530"; transcript_id "MSTRG.130530.50"; exon_number "5";
chr3	StringTie	exon	185656248	185656311	1000	-	.	gene_id "MSTRG.130530"; transcript_id "MSTRG.130530.50"; exon_number "6";
chr3	StringTie	exon	185657286	185657402	1000	-	.	gene_id "MSTRG.130530"; transcript_id "MSTRG.130530.50"; exon_number "7";
chr3	StringTie	exon	185658341	185658409	1000	-	.	gene_id "MSTRG.130530"; transcript_id "MSTRG.130530.50"; exon_number "8";
chr3	StringTie	exon	185675296	185675431	1000	-	.	gene_id "MSTRG.130530"; transcript_id "MSTRG.130530.50"; exon_number "9";
chr3	StringTie	exon	185675791	185675913	1000	-	.	gene_id "MSTRG.130530"; transcript_id "MSTRG.130530.50"; exon_number "10";
chr3	StringTie	exon	185687057	185687191	1000	-	.	gene_id "MSTRG.130530"; transcript_id "MSTRG.130530.50"; exon_number "11";
chr3	StringTie	exon	185689355	185689627	1000	-	.	gene_id "MSTRG.130530"; transcript_id "MSTRG.130530.50"; exon_number "12";
chr3	StringTie	exon	185692699	185692762	1000	-	.	gene_id "MSTRG.130530"; transcript_id "MSTRG.130530.50"; exon_number "13";
chr3	StringTie	exon	185696612	185696663	1000	-	.	gene_id "MSTRG.130530"; transcript_id "MSTRG.130530.50"; exon_number "14";
chr3	StringTie	exon	185698299	185698477	1000	-	.	gene_id "MSTRG.130530"; transcript_id "MSTRG.130530.50"; exon_number "15";
chr3	StringTie	transcript	185641798	185702299	1000	-	.	gene_id "MSTRG.130530"; transcript_id "MSTRG.130530.51";
chr3	StringTie	exon	185641798	185645623	1000	-	.	gene_id "MSTRG.130530"; transcript_id "MSTRG.130530.51"; exon_number "1";
chr3	StringTie	exon	185647025	185647138	1000	-	.	gene_id "MSTRG.130530"; transcript_id "MSTRG.130530.51"; exon_number "2";
chr3	StringTie	exon	185649403	185649534	1000	-	.	gene_id "MSTRG.130530"; transcript_id "MSTRG.130530.51"; exon_number "3";
chr3	StringTie	exon	185652094	185652168	1000	-	.	gene_id "MSTRG.130530"; transcript_id "MSTRG.130530.51"; exon_number "4";
chr3	StringTie	exon	185656248	185656311	1000	-	.	gene_id "MSTRG.130530"; transcript_id "MSTRG.130530.51"; exon_number "5";
chr3	StringTie	exon	185657286	185657402	1000	-	.	gene_id "MSTRG.130530"; transcript_id "MSTRG.130530.51"; exon_number "6";
chr3	StringTie	exon	185658341	185658409	1000	-	.	gene_id "MSTRG.130530"; transcript_id "MSTRG.130530.51"; exon_number "7";
chr3	StringTie	exon	185675296	185675431	1000	-	.	gene_id "MSTRG.130530"; transcript_id "MSTRG.130530.51"; exon_number "8";
chr3	StringTie	exon	185675791	185675913	1000	-	.	gene_id "MSTRG.130530"; transcript_id "MSTRG.130530.51"; exon_number "9";
chr3	StringTie	exon	185687057	185687191	1000	-	.	gene_id "MSTRG.130530"; transcript_id "MSTRG.130530.51"; exon_number "10";
chr3	StringTie	exon	185689355	185689627	1000	-	.	gene_id "MSTRG.130530"; transcript_id "MSTRG.130530.51"; exon_number "11";
chr3	StringTie	exon	185692699	185692762	1000	-	.	gene_id "MSTRG.130530"; transcript_id "MSTRG.130530.51"; exon_number "12";
chr3	StringTie	exon	185696612	185696663	1000	-	.	gene_id "MSTRG.130530"; transcript_id "MSTRG.130530.51"; exon_number "13";
chr3	StringTie	exon	185698299	185698347	1000	-	.	gene_id "MSTRG.130530"; transcript_id "MSTRG.130530.51"; exon_number "14";
chr3	StringTie	exon	185701816	185702299	1000	-	.	gene_id "MSTRG.130530"; transcript_id "MSTRG.130530.51"; exon_number "15";
chr3	StringTie	transcript	185641849	185689238	1000	-	.	gene_id "MSTRG.130530"; transcript_id "MSTRG.130530.52";
chr3	StringTie	exon	185641849	185644587	1000	-	.	gene_id "MSTRG.130530"; transcript_id "MSTRG.130530.52"; exon_number "1";
chr3	StringTie	exon	185645342	185647138	1000	-	.	gene_id "MSTRG.130530"; transcript_id "MSTRG.130530.52"; exon_number "2";
chr3	StringTie	exon	185649403	185649534	1000	-	.	gene_id "MSTRG.130530"; transcript_id "MSTRG.130530.52"; exon_number "3";
chr3	StringTie	exon	185652094	185652168	1000	-	.	gene_id "MSTRG.130530"; transcript_id "MSTRG.130530.52"; exon_number "4";
chr3	StringTie	exon	185657286	185657402	1000	-	.	gene_id "MSTRG.130530"; transcript_id "MSTRG.130530.52"; exon_number "5";
chr3	StringTie	exon	185658341	185658409	1000	-	.	gene_id "MSTRG.130530"; transcript_id "MSTRG.130530.52"; exon_number "6";
chr3	StringTie	exon	185675296	185675431	1000	-	.	gene_id "MSTRG.130530"; transcript_id "MSTRG.130530.52"; exon_number "7";
chr3	StringTie	exon	185675791	185675913	1000	-	.	gene_id "MSTRG.130530"; transcript_id "MSTRG.130530.52"; exon_number "8";
chr3	StringTie	exon	185687057	185687191	1000	-	.	gene_id "MSTRG.130530"; transcript_id "MSTRG.130530.52"; exon_number "9";
chr3	StringTie	exon	185689108	185689238	1000	-	.	gene_id "MSTRG.130530"; transcript_id "MSTRG.130530.52"; exon_number "10";
chr3	StringTie	transcript	185641868	185825070	1000	-	.	gene_id "MSTRG.130530"; transcript_id "MSTRG.130530.53";
chr3	StringTie	exon	185641868	185644587	1000	-	.	gene_id "MSTRG.130530"; transcript_id "MSTRG.130530.53"; exon_number "1";
chr3	StringTie	exon	185647025	185647138	1000	-	.	gene_id "MSTRG.130530"; transcript_id "MSTRG.130530.53"; exon_number "2";
chr3	StringTie	exon	185649403	185649534	1000	-	.	gene_id "MSTRG.130530"; transcript_id "MSTRG.130530.53"; exon_number "3";
chr3	StringTie	exon	185652094	185652168	1000	-	.	gene_id "MSTRG.130530"; transcript_id "MSTRG.130530.53"; exon_number "4";
chr3	StringTie	exon	185657286	185657402	1000	-	.	gene_id "MSTRG.130530"; transcript_id "MSTRG.130530.53"; exon_number "5";
chr3	StringTie	exon	185658341	185658409	1000	-	.	gene_id "MSTRG.130530"; transcript_id "MSTRG.130530.53"; exon_number "6";
chr3	StringTie	exon	185675296	185675431	1000	-	.	gene_id "MSTRG.130530"; transcript_id "MSTRG.130530.53"; exon_number "7";
chr3	StringTie	exon	185675791	185675913	1000	-	.	gene_id "MSTRG.130530"; transcript_id "MSTRG.130530.53"; exon_number "8";
chr3	StringTie	exon	185687057	185687191	1000	-	.	gene_id "MSTRG.130530"; transcript_id "MSTRG.130530.53"; exon_number "9";
chr3	StringTie	exon	185689355	185689627	1000	-	.	gene_id "MSTRG.130530"; transcript_id "MSTRG.130530.53"; exon_number "10";
chr3	StringTie	exon	185692699	185692762	1000	-	.	gene_id "MSTRG.130530"; transcript_id "MSTRG.130530.53"; exon_number "11";
chr3	StringTie	exon	185696612	185696663	1000	-	.	gene_id "MSTRG.130530"; transcript_id "MSTRG.130530.53"; exon_number "12";
chr3	StringTie	exon	185698299	185698347	1000	-	.	gene_id "MSTRG.130530"; transcript_id "MSTRG.130530.53"; exon_number "13";
chr3	StringTie	exon	185823153	185823213	1000	-	.	gene_id "MSTRG.130530"; transcript_id "MSTRG.130530.53"; exon_number "14";
chr3	StringTie	exon	185824783	185825070	1000	-	.	gene_id "MSTRG.130530"; transcript_id "MSTRG.130530.53"; exon_number "15";
chr3	StringTie	transcript	185641871	185702860	1000	-	.	gene_id "MSTRG.130530"; transcript_id "MSTRG.130530.54";
chr3	StringTie	exon	185641871	185645623	1000	-	.	gene_id "MSTRG.130530"; transcript_id "MSTRG.130530.54"; exon_number "1";
chr3	StringTie	exon	185647025	185647138	1000	-	.	gene_id "MSTRG.130530"; transcript_id "MSTRG.130530.54"; exon_number "2";
chr3	StringTie	exon	185649403	185649534	1000	-	.	gene_id "MSTRG.130530"; transcript_id "MSTRG.130530.54"; exon_number "3";
chr3	StringTie	exon	185652094	185652168	1000	-	.	gene_id "MSTRG.130530"; transcript_id "MSTRG.130530.54"; exon_number "4";
chr3	StringTie	exon	185656248	185656311	1000	-	.	gene_id "MSTRG.130530"; transcript_id "MSTRG.130530.54"; exon_number "5";
chr3	StringTie	exon	185657286	185657402	1000	-	.	gene_id "MSTRG.130530"; transcript_id "MSTRG.130530.54"; exon_number "6";
chr3	StringTie	exon	185658341	185658409	1000	-	.	gene_id "MSTRG.130530"; transcript_id "MSTRG.130530.54"; exon_number "7";
chr3	StringTie	exon	185675296	185675431	1000	-	.	gene_id "MSTRG.130530"; transcript_id "MSTRG.130530.54"; exon_number "8";
chr3	StringTie	exon	185675791	185675913	1000	-	.	gene_id "MSTRG.130530"; transcript_id "MSTRG.130530.54"; exon_number "9";
chr3	StringTie	exon	185687057	185687191	1000	-	.	gene_id "MSTRG.130530"; transcript_id "MSTRG.130530.54"; exon_number "10";
chr3	StringTie	exon	185689355	185689627	1000	-	.	gene_id "MSTRG.130530"; transcript_id "MSTRG.130530.54"; exon_number "11";
chr3	StringTie	exon	185692699	185692762	1000	-	.	gene_id "MSTRG.130530"; transcript_id "MSTRG.130530.54"; exon_number "12";
chr3	StringTie	exon	185693177	185693228	1000	-	.	gene_id "MSTRG.130530"; transcript_id "MSTRG.130530.54"; exon_number "13";
chr3	StringTie	exon	185696612	185696663	1000	-	.	gene_id "MSTRG.130530"; transcript_id "MSTRG.130530.54"; exon_number "14";
chr3	StringTie	exon	185698299	185698347	1000	-	.	gene_id "MSTRG.130530"; transcript_id "MSTRG.130530.54"; exon_number "15";
chr3	StringTie	exon	185702838	185702860	1000	-	.	gene_id "MSTRG.130530"; transcript_id "MSTRG.130530.54"; exon_number "16";
chr3	StringTie	transcript	185641913	185824892	1000	-	.	gene_id "MSTRG.130530"; transcript_id "MSTRG.130530.55";
chr3	StringTie	exon	185641913	185645623	1000	-	.	gene_id "MSTRG.130530"; transcript_id "MSTRG.130530.55"; exon_number "1";
chr3	StringTie	exon	185647025	185647138	1000	-	.	gene_id "MSTRG.130530"; transcript_id "MSTRG.130530.55"; exon_number "2";
chr3	StringTie	exon	185649403	185649534	1000	-	.	gene_id "MSTRG.130530"; transcript_id "MSTRG.130530.55"; exon_number "3";
chr3	StringTie	exon	185652094	185652168	1000	-	.	gene_id "MSTRG.130530"; transcript_id "MSTRG.130530.55"; exon_number "4";
chr3	StringTie	exon	185656248	185656311	1000	-	.	gene_id "MSTRG.130530"; transcript_id "MSTRG.130530.55"; exon_number "5";
chr3	StringTie	exon	185657286	185657402	1000	-	.	gene_id "MSTRG.130530"; transcript_id "MSTRG.130530.55"; exon_number "6";
chr3	StringTie	exon	185658341	185658409	1000	-	.	gene_id "MSTRG.130530"; transcript_id "MSTRG.130530.55"; exon_number "7";
chr3	StringTie	exon	185675296	185675431	1000	-	.	gene_id "MSTRG.130530"; transcript_id "MSTRG.130530.55"; exon_number "8";
chr3	StringTie	exon	185675791	185675913	1000	-	.	gene_id "MSTRG.130530"; transcript_id "MSTRG.130530.55"; exon_number "9";
chr3	StringTie	exon	185687057	185687191	1000	-	.	gene_id "MSTRG.130530"; transcript_id "MSTRG.130530.55"; exon_number "10";
chr3	StringTie	exon	185689355	185689422	1000	-	.	gene_id "MSTRG.130530"; transcript_id "MSTRG.130530.55"; exon_number "11";
chr3	StringTie	exon	185689555	185689627	1000	-	.	gene_id "MSTRG.130530"; transcript_id "MSTRG.130530.55"; exon_number "12";
chr3	StringTie	exon	185692699	185692762	1000	-	.	gene_id "MSTRG.130530"; transcript_id "MSTRG.130530.55"; exon_number "13";
chr3	StringTie	exon	185696612	185696663	1000	-	.	gene_id "MSTRG.130530"; transcript_id "MSTRG.130530.55"; exon_number "14";
chr3	StringTie	exon	185698299	185698347	1000	-	.	gene_id "MSTRG.130530"; transcript_id "MSTRG.130530.55"; exon_number "15";
chr3	StringTie	exon	185823153	185823213	1000	-	.	gene_id "MSTRG.130530"; transcript_id "MSTRG.130530.55"; exon_number "16";
chr3	StringTie	exon	185824783	185824892	1000	-	.	gene_id "MSTRG.130530"; transcript_id "MSTRG.130530.55"; exon_number "17";
chr3	StringTie	transcript	185642005	185821131	1000	-	.	gene_id "MSTRG.130530"; transcript_id "MSTRG.130530.56";
chr3	StringTie	exon	185642005	185644587	1000	-	.	gene_id "MSTRG.130530"; transcript_id "MSTRG.130530.56"; exon_number "1";
chr3	StringTie	exon	185645342	185645623	1000	-	.	gene_id "MSTRG.130530"; transcript_id "MSTRG.130530.56"; exon_number "2";
chr3	StringTie	exon	185647025	185647138	1000	-	.	gene_id "MSTRG.130530"; transcript_id "MSTRG.130530.56"; exon_number "3";
chr3	StringTie	exon	185649403	185649534	1000	-	.	gene_id "MSTRG.130530"; transcript_id "MSTRG.130530.56"; exon_number "4";
chr3	StringTie	exon	185652094	185652168	1000	-	.	gene_id "MSTRG.130530"; transcript_id "MSTRG.130530.56"; exon_number "5";
chr3	StringTie	exon	185657286	185657402	1000	-	.	gene_id "MSTRG.130530"; transcript_id "MSTRG.130530.56"; exon_number "6";
chr3	StringTie	exon	185658341	185658409	1000	-	.	gene_id "MSTRG.130530"; transcript_id "MSTRG.130530.56"; exon_number "7";
chr3	StringTie	exon	185675296	185675431	1000	-	.	gene_id "MSTRG.130530"; transcript_id "MSTRG.130530.56"; exon_number "8";
chr3	StringTie	exon	185675791	185675913	1000	-	.	gene_id "MSTRG.130530"; transcript_id "MSTRG.130530.56"; exon_number "9";
chr3	StringTie	exon	185687057	185687191	1000	-	.	gene_id "MSTRG.130530"; transcript_id "MSTRG.130530.56"; exon_number "10";
chr3	StringTie	exon	185689355	185689627	1000	-	.	gene_id "MSTRG.130530"; transcript_id "MSTRG.130530.56"; exon_number "11";
chr3	StringTie	exon	185692699	185692762	1000	-	.	gene_id "MSTRG.130530"; transcript_id "MSTRG.130530.56"; exon_number "12";
chr3	StringTie	exon	185696612	185696663	1000	-	.	gene_id "MSTRG.130530"; transcript_id "MSTRG.130530.56"; exon_number "13";
chr3	StringTie	exon	185698299	185698347	1000	-	.	gene_id "MSTRG.130530"; transcript_id "MSTRG.130530.56"; exon_number "14";
chr3	StringTie	exon	185821012	185821131	1000	-	.	gene_id "MSTRG.130530"; transcript_id "MSTRG.130530.56"; exon_number "15";
chr3	StringTie	transcript	185642452	185698349	1000	-	.	gene_id "MSTRG.130530"; transcript_id "MSTRG.130530.57";
chr3	StringTie	exon	185642452	185645623	1000	-	.	gene_id "MSTRG.130530"; transcript_id "MSTRG.130530.57"; exon_number "1";
chr3	StringTie	exon	185647025	185647138	1000	-	.	gene_id "MSTRG.130530"; transcript_id "MSTRG.130530.57"; exon_number "2";
chr3	StringTie	exon	185652094	185652168	1000	-	.	gene_id "MSTRG.130530"; transcript_id "MSTRG.130530.57"; exon_number "3";
chr3	StringTie	exon	185657286	185657402	1000	-	.	gene_id "MSTRG.130530"; transcript_id "MSTRG.130530.57"; exon_number "4";
chr3	StringTie	exon	185658341	185658409	1000	-	.	gene_id "MSTRG.130530"; transcript_id "MSTRG.130530.57"; exon_number "5";
chr3	StringTie	exon	185675296	185675431	1000	-	.	gene_id "MSTRG.130530"; transcript_id "MSTRG.130530.57"; exon_number "6";
chr3	StringTie	exon	185675791	185675911	1000	-	.	gene_id "MSTRG.130530"; transcript_id "MSTRG.130530.57"; exon_number "7";
chr3	StringTie	exon	185687057	185687191	1000	-	.	gene_id "MSTRG.130530"; transcript_id "MSTRG.130530.57"; exon_number "8";
chr3	StringTie	exon	185689355	185689422	1000	-	.	gene_id "MSTRG.130530"; transcript_id "MSTRG.130530.57"; exon_number "9";
chr3	StringTie	exon	185689555	185689627	1000	-	.	gene_id "MSTRG.130530"; transcript_id "MSTRG.130530.57"; exon_number "10";
chr3	StringTie	exon	185692699	185692762	1000	-	.	gene_id "MSTRG.130530"; transcript_id "MSTRG.130530.57"; exon_number "11";
chr3	StringTie	exon	185696612	185696663	1000	-	.	gene_id "MSTRG.130530"; transcript_id "MSTRG.130530.57"; exon_number "12";
chr3	StringTie	exon	185698299	185698349	1000	-	.	gene_id "MSTRG.130530"; transcript_id "MSTRG.130530.57"; exon_number "13";
chr3	StringTie	transcript	185642812	185825452	1000	-	.	gene_id "MSTRG.130530"; transcript_id "MSTRG.130530.58";
chr3	StringTie	exon	185642812	185645623	1000	-	.	gene_id "MSTRG.130530"; transcript_id "MSTRG.130530.58"; exon_number "1";
chr3	StringTie	exon	185647025	185647138	1000	-	.	gene_id "MSTRG.130530"; transcript_id "MSTRG.130530.58"; exon_number "2";
chr3	StringTie	exon	185649403	185649534	1000	-	.	gene_id "MSTRG.130530"; transcript_id "MSTRG.130530.58"; exon_number "3";
chr3	StringTie	exon	185652094	185652168	1000	-	.	gene_id "MSTRG.130530"; transcript_id "MSTRG.130530.58"; exon_number "4";
chr3	StringTie	exon	185653889	185654051	1000	-	.	gene_id "MSTRG.130530"; transcript_id "MSTRG.130530.58"; exon_number "5";
chr3	StringTie	exon	185654861	185655090	1000	-	.	gene_id "MSTRG.130530"; transcript_id "MSTRG.130530.58"; exon_number "6";
chr3	StringTie	exon	185656248	185656311	1000	-	.	gene_id "MSTRG.130530"; transcript_id "MSTRG.130530.58"; exon_number "7";
chr3	StringTie	exon	185657286	185657402	1000	-	.	gene_id "MSTRG.130530"; transcript_id "MSTRG.130530.58"; exon_number "8";
chr3	StringTie	exon	185658341	185658409	1000	-	.	gene_id "MSTRG.130530"; transcript_id "MSTRG.130530.58"; exon_number "9";
chr3	StringTie	exon	185672541	185672669	1000	-	.	gene_id "MSTRG.130530"; transcript_id "MSTRG.130530.58"; exon_number "10";
chr3	StringTie	exon	185675296	185675431	1000	-	.	gene_id "MSTRG.130530"; transcript_id "MSTRG.130530.58"; exon_number "11";
chr3	StringTie	exon	185675791	185675913	1000	-	.	gene_id "MSTRG.130530"; transcript_id "MSTRG.130530.58"; exon_number "12";
chr3	StringTie	exon	185687057	185687191	1000	-	.	gene_id "MSTRG.130530"; transcript_id "MSTRG.130530.58"; exon_number "13";
chr3	StringTie	exon	185689355	185689627	1000	-	.	gene_id "MSTRG.130530"; transcript_id "MSTRG.130530.58"; exon_number "14";
chr3	StringTie	exon	185692699	185692762	1000	-	.	gene_id "MSTRG.130530"; transcript_id "MSTRG.130530.58"; exon_number "15";
chr3	StringTie	exon	185696612	185696663	1000	-	.	gene_id "MSTRG.130530"; transcript_id "MSTRG.130530.58"; exon_number "16";
chr3	StringTie	exon	185698299	185698347	1000	-	.	gene_id "MSTRG.130530"; transcript_id "MSTRG.130530.58"; exon_number "17";
chr3	StringTie	exon	185823153	185823213	1000	-	.	gene_id "MSTRG.130530"; transcript_id "MSTRG.130530.58"; exon_number "18";
chr3	StringTie	exon	185824783	185825452	1000	-	.	gene_id "MSTRG.130530"; transcript_id "MSTRG.130530.58"; exon_number "19";
chr3	StringTie	transcript	185642863	185703088	1000	-	.	gene_id "MSTRG.130530"; transcript_id "MSTRG.130530.59";
chr3	StringTie	exon	185642863	185645623	1000	-	.	gene_id "MSTRG.130530"; transcript_id "MSTRG.130530.59"; exon_number "1";
chr3	StringTie	exon	185647025	185647138	1000	-	.	gene_id "MSTRG.130530"; transcript_id "MSTRG.130530.59"; exon_number "2";
chr3	StringTie	exon	185649403	185649534	1000	-	.	gene_id "MSTRG.130530"; transcript_id "MSTRG.130530.59"; exon_number "3";
chr3	StringTie	exon	185652094	185652168	1000	-	.	gene_id "MSTRG.130530"; transcript_id "MSTRG.130530.59"; exon_number "4";
chr3	StringTie	exon	185657286	185657402	1000	-	.	gene_id "MSTRG.130530"; transcript_id "MSTRG.130530.59"; exon_number "5";
chr3	StringTie	exon	185658341	185658409	1000	-	.	gene_id "MSTRG.130530"; transcript_id "MSTRG.130530.59"; exon_number "6";
chr3	StringTie	exon	185672541	185672669	1000	-	.	gene_id "MSTRG.130530"; transcript_id "MSTRG.130530.59"; exon_number "7";
chr3	StringTie	exon	185675296	185675431	1000	-	.	gene_id "MSTRG.130530"; transcript_id "MSTRG.130530.59"; exon_number "8";
chr3	StringTie	exon	185675791	185675913	1000	-	.	gene_id "MSTRG.130530"; transcript_id "MSTRG.130530.59"; exon_number "9";
chr3	StringTie	exon	185687057	185687191	1000	-	.	gene_id "MSTRG.130530"; transcript_id "MSTRG.130530.59"; exon_number "10";
chr3	StringTie	exon	185689355	185689627	1000	-	.	gene_id "MSTRG.130530"; transcript_id "MSTRG.130530.59"; exon_number "11";
chr3	StringTie	exon	185692699	185692762	1000	-	.	gene_id "MSTRG.130530"; transcript_id "MSTRG.130530.59"; exon_number "12";
chr3	StringTie	exon	185696612	185696663	1000	-	.	gene_id "MSTRG.130530"; transcript_id "MSTRG.130530.59"; exon_number "13";
chr3	StringTie	exon	185698299	185698347	1000	-	.	gene_id "MSTRG.130530"; transcript_id "MSTRG.130530.59"; exon_number "14";
chr3	StringTie	exon	185702670	185703088	1000	-	.	gene_id "MSTRG.130530"; transcript_id "MSTRG.130530.59"; exon_number "15";
chr3	StringTie	transcript	185633548	185712468	1000	-	.	gene_id "MSTRG.130530"; transcript_id "MSTRG.130530.6";
chr3	StringTie	exon	185633548	185634455	1000	-	.	gene_id "MSTRG.130530"; transcript_id "MSTRG.130530.6"; exon_number "1";
chr3	StringTie	exon	185634941	185636306	1000	-	.	gene_id "MSTRG.130530"; transcript_id "MSTRG.130530.6"; exon_number "2";
chr3	StringTie	exon	185636673	185641464	1000	-	.	gene_id "MSTRG.130530"; transcript_id "MSTRG.130530.6"; exon_number "3";
chr3	StringTie	exon	185641888	185645623	1000	-	.	gene_id "MSTRG.130530"; transcript_id "MSTRG.130530.6"; exon_number "4";
chr3	StringTie	exon	185647025	185647138	1000	-	.	gene_id "MSTRG.130530"; transcript_id "MSTRG.130530.6"; exon_number "5";
chr3	StringTie	exon	185649403	185649534	1000	-	.	gene_id "MSTRG.130530"; transcript_id "MSTRG.130530.6"; exon_number "6";
chr3	StringTie	exon	185652094	185652168	1000	-	.	gene_id "MSTRG.130530"; transcript_id "MSTRG.130530.6"; exon_number "7";
chr3	StringTie	exon	185657286	185657402	1000	-	.	gene_id "MSTRG.130530"; transcript_id "MSTRG.130530.6"; exon_number "8";
chr3	StringTie	exon	185658341	185658409	1000	-	.	gene_id "MSTRG.130530"; transcript_id "MSTRG.130530.6"; exon_number "9";
chr3	StringTie	exon	185672541	185672669	1000	-	.	gene_id "MSTRG.130530"; transcript_id "MSTRG.130530.6"; exon_number "10";
chr3	StringTie	exon	185675296	185675431	1000	-	.	gene_id "MSTRG.130530"; transcript_id "MSTRG.130530.6"; exon_number "11";
chr3	StringTie	exon	185675791	185675913	1000	-	.	gene_id "MSTRG.130530"; transcript_id "MSTRG.130530.6"; exon_number "12";
chr3	StringTie	exon	185687057	185687191	1000	-	.	gene_id "MSTRG.130530"; transcript_id "MSTRG.130530.6"; exon_number "13";
chr3	StringTie	exon	185689355	185689627	1000	-	.	gene_id "MSTRG.130530"; transcript_id "MSTRG.130530.6"; exon_number "14";
chr3	StringTie	exon	185692699	185692762	1000	-	.	gene_id "MSTRG.130530"; transcript_id "MSTRG.130530.6"; exon_number "15";
chr3	StringTie	exon	185696612	185696663	1000	-	.	gene_id "MSTRG.130530"; transcript_id "MSTRG.130530.6"; exon_number "16";
chr3	StringTie	exon	185698299	185698347	1000	-	.	gene_id "MSTRG.130530"; transcript_id "MSTRG.130530.6"; exon_number "17";
chr3	StringTie	exon	185702838	185712468	1000	-	.	gene_id "MSTRG.130530"; transcript_id "MSTRG.130530.6"; exon_number "18";
chr3	StringTie	transcript	185642967	185674350	1000	-	.	gene_id "MSTRG.130530"; transcript_id "MSTRG.130530.60";
chr3	StringTie	exon	185642967	185645623	1000	-	.	gene_id "MSTRG.130530"; transcript_id "MSTRG.130530.60"; exon_number "1";
chr3	StringTie	exon	185647025	185647138	1000	-	.	gene_id "MSTRG.130530"; transcript_id "MSTRG.130530.60"; exon_number "2";
chr3	StringTie	exon	185649403	185649534	1000	-	.	gene_id "MSTRG.130530"; transcript_id "MSTRG.130530.60"; exon_number "3";
chr3	StringTie	exon	185652094	185652168	1000	-	.	gene_id "MSTRG.130530"; transcript_id "MSTRG.130530.60"; exon_number "4";
chr3	StringTie	exon	185657286	185658409	1000	-	.	gene_id "MSTRG.130530"; transcript_id "MSTRG.130530.60"; exon_number "5";
chr3	StringTie	exon	185672541	185672669	1000	-	.	gene_id "MSTRG.130530"; transcript_id "MSTRG.130530.60"; exon_number "6";
chr3	StringTie	exon	185673800	185674350	1000	-	.	gene_id "MSTRG.130530"; transcript_id "MSTRG.130530.60"; exon_number "7";
chr3	StringTie	transcript	185643021	185823476	1000	-	.	gene_id "MSTRG.130530"; transcript_id "MSTRG.130530.61";
chr3	StringTie	exon	185643021	185645623	1000	-	.	gene_id "MSTRG.130530"; transcript_id "MSTRG.130530.61"; exon_number "1";
chr3	StringTie	exon	185647025	185647138	1000	-	.	gene_id "MSTRG.130530"; transcript_id "MSTRG.130530.61"; exon_number "2";
chr3	StringTie	exon	185649403	185649534	1000	-	.	gene_id "MSTRG.130530"; transcript_id "MSTRG.130530.61"; exon_number "3";
chr3	StringTie	exon	185652094	185652168	1000	-	.	gene_id "MSTRG.130530"; transcript_id "MSTRG.130530.61"; exon_number "4";
chr3	StringTie	exon	185653889	185654051	1000	-	.	gene_id "MSTRG.130530"; transcript_id "MSTRG.130530.61"; exon_number "5";
chr3	StringTie	exon	185657286	185657402	1000	-	.	gene_id "MSTRG.130530"; transcript_id "MSTRG.130530.61"; exon_number "6";
chr3	StringTie	exon	185658341	185658409	1000	-	.	gene_id "MSTRG.130530"; transcript_id "MSTRG.130530.61"; exon_number "7";
chr3	StringTie	exon	185672541	185672669	1000	-	.	gene_id "MSTRG.130530"; transcript_id "MSTRG.130530.61"; exon_number "8";
chr3	StringTie	exon	185675296	185675431	1000	-	.	gene_id "MSTRG.130530"; transcript_id "MSTRG.130530.61"; exon_number "9";
chr3	StringTie	exon	185675791	185675913	1000	-	.	gene_id "MSTRG.130530"; transcript_id "MSTRG.130530.61"; exon_number "10";
chr3	StringTie	exon	185687057	185687191	1000	-	.	gene_id "MSTRG.130530"; transcript_id "MSTRG.130530.61"; exon_number "11";
chr3	StringTie	exon	185689355	185689627	1000	-	.	gene_id "MSTRG.130530"; transcript_id "MSTRG.130530.61"; exon_number "12";
chr3	StringTie	exon	185692699	185692762	1000	-	.	gene_id "MSTRG.130530"; transcript_id "MSTRG.130530.61"; exon_number "13";
chr3	StringTie	exon	185693177	185693228	1000	-	.	gene_id "MSTRG.130530"; transcript_id "MSTRG.130530.61"; exon_number "14";
chr3	StringTie	exon	185696612	185696663	1000	-	.	gene_id "MSTRG.130530"; transcript_id "MSTRG.130530.61"; exon_number "15";
chr3	StringTie	exon	185698299	185698347	1000	-	.	gene_id "MSTRG.130530"; transcript_id "MSTRG.130530.61"; exon_number "16";
chr3	StringTie	exon	185823153	185823213	1000	-	.	gene_id "MSTRG.130530"; transcript_id "MSTRG.130530.61"; exon_number "17";
chr3	StringTie	exon	185823338	185823476	1000	-	.	gene_id "MSTRG.130530"; transcript_id "MSTRG.130530.61"; exon_number "18";
chr3	StringTie	transcript	185643099	185698332	1000	-	.	gene_id "MSTRG.130530"; transcript_id "MSTRG.130530.62";
chr3	StringTie	exon	185643099	185645623	1000	-	.	gene_id "MSTRG.130530"; transcript_id "MSTRG.130530.62"; exon_number "1";
chr3	StringTie	exon	185647025	185647138	1000	-	.	gene_id "MSTRG.130530"; transcript_id "MSTRG.130530.62"; exon_number "2";
chr3	StringTie	exon	185649403	185649534	1000	-	.	gene_id "MSTRG.130530"; transcript_id "MSTRG.130530.62"; exon_number "3";
chr3	StringTie	exon	185652094	185652168	1000	-	.	gene_id "MSTRG.130530"; transcript_id "MSTRG.130530.62"; exon_number "4";
chr3	StringTie	exon	185657286	185657402	1000	-	.	gene_id "MSTRG.130530"; transcript_id "MSTRG.130530.62"; exon_number "5";
chr3	StringTie	exon	185658341	185658409	1000	-	.	gene_id "MSTRG.130530"; transcript_id "MSTRG.130530.62"; exon_number "6";
chr3	StringTie	exon	185672541	185672611	1000	-	.	gene_id "MSTRG.130530"; transcript_id "MSTRG.130530.62"; exon_number "7";
chr3	StringTie	exon	185675296	185675431	1000	-	.	gene_id "MSTRG.130530"; transcript_id "MSTRG.130530.62"; exon_number "8";
chr3	StringTie	exon	185675791	185675913	1000	-	.	gene_id "MSTRG.130530"; transcript_id "MSTRG.130530.62"; exon_number "9";
chr3	StringTie	exon	185687057	185687191	1000	-	.	gene_id "MSTRG.130530"; transcript_id "MSTRG.130530.62"; exon_number "10";
chr3	StringTie	exon	185689355	185689627	1000	-	.	gene_id "MSTRG.130530"; transcript_id "MSTRG.130530.62"; exon_number "11";
chr3	StringTie	exon	185692699	185692762	1000	-	.	gene_id "MSTRG.130530"; transcript_id "MSTRG.130530.62"; exon_number "12";
chr3	StringTie	exon	185696612	185696663	1000	-	.	gene_id "MSTRG.130530"; transcript_id "MSTRG.130530.62"; exon_number "13";
chr3	StringTie	exon	185698299	185698332	1000	-	.	gene_id "MSTRG.130530"; transcript_id "MSTRG.130530.62"; exon_number "14";
chr3	StringTie	transcript	185643356	185821131	1000	-	.	gene_id "MSTRG.130530"; transcript_id "MSTRG.130530.63";
chr3	StringTie	exon	185643356	185645623	1000	-	.	gene_id "MSTRG.130530"; transcript_id "MSTRG.130530.63"; exon_number "1";
chr3	StringTie	exon	185647025	185647138	1000	-	.	gene_id "MSTRG.130530"; transcript_id "MSTRG.130530.63"; exon_number "2";
chr3	StringTie	exon	185649403	185649534	1000	-	.	gene_id "MSTRG.130530"; transcript_id "MSTRG.130530.63"; exon_number "3";
chr3	StringTie	exon	185652094	185652168	1000	-	.	gene_id "MSTRG.130530"; transcript_id "MSTRG.130530.63"; exon_number "4";
chr3	StringTie	exon	185657286	185657402	1000	-	.	gene_id "MSTRG.130530"; transcript_id "MSTRG.130530.63"; exon_number "5";
chr3	StringTie	exon	185658341	185658409	1000	-	.	gene_id "MSTRG.130530"; transcript_id "MSTRG.130530.63"; exon_number "6";
chr3	StringTie	exon	185675296	185675424	1000	-	.	gene_id "MSTRG.130530"; transcript_id "MSTRG.130530.63"; exon_number "7";
chr3	StringTie	exon	185675791	185675913	1000	-	.	gene_id "MSTRG.130530"; transcript_id "MSTRG.130530.63"; exon_number "8";
chr3	StringTie	exon	185687057	185687191	1000	-	.	gene_id "MSTRG.130530"; transcript_id "MSTRG.130530.63"; exon_number "9";
chr3	StringTie	exon	185689355	185689627	1000	-	.	gene_id "MSTRG.130530"; transcript_id "MSTRG.130530.63"; exon_number "10";
chr3	StringTie	exon	185692699	185692762	1000	-	.	gene_id "MSTRG.130530"; transcript_id "MSTRG.130530.63"; exon_number "11";
chr3	StringTie	exon	185696612	185696663	1000	-	.	gene_id "MSTRG.130530"; transcript_id "MSTRG.130530.63"; exon_number "12";
chr3	StringTie	exon	185698299	185698347	1000	-	.	gene_id "MSTRG.130530"; transcript_id "MSTRG.130530.63"; exon_number "13";
chr3	StringTie	exon	185821012	185821131	1000	-	.	gene_id "MSTRG.130530"; transcript_id "MSTRG.130530.63"; exon_number "14";
chr3	StringTie	transcript	185643526	185825049	1000	-	.	gene_id "MSTRG.130530"; transcript_id "MSTRG.130530.64";
chr3	StringTie	exon	185643526	185644587	1000	-	.	gene_id "MSTRG.130530"; transcript_id "MSTRG.130530.64"; exon_number "1";
chr3	StringTie	exon	185645342	185645623	1000	-	.	gene_id "MSTRG.130530"; transcript_id "MSTRG.130530.64"; exon_number "2";
chr3	StringTie	exon	185647025	185647138	1000	-	.	gene_id "MSTRG.130530"; transcript_id "MSTRG.130530.64"; exon_number "3";
chr3	StringTie	exon	185649403	185649534	1000	-	.	gene_id "MSTRG.130530"; transcript_id "MSTRG.130530.64"; exon_number "4";
chr3	StringTie	exon	185652094	185652168	1000	-	.	gene_id "MSTRG.130530"; transcript_id "MSTRG.130530.64"; exon_number "5";
chr3	StringTie	exon	185657286	185657402	1000	-	.	gene_id "MSTRG.130530"; transcript_id "MSTRG.130530.64"; exon_number "6";
chr3	StringTie	exon	185658341	185658409	1000	-	.	gene_id "MSTRG.130530"; transcript_id "MSTRG.130530.64"; exon_number "7";
chr3	StringTie	exon	185672541	185672669	1000	-	.	gene_id "MSTRG.130530"; transcript_id "MSTRG.130530.64"; exon_number "8";
chr3	StringTie	exon	185675296	185675431	1000	-	.	gene_id "MSTRG.130530"; transcript_id "MSTRG.130530.64"; exon_number "9";
chr3	StringTie	exon	185675791	185675913	1000	-	.	gene_id "MSTRG.130530"; transcript_id "MSTRG.130530.64"; exon_number "10";
chr3	StringTie	exon	185687057	185687191	1000	-	.	gene_id "MSTRG.130530"; transcript_id "MSTRG.130530.64"; exon_number "11";
chr3	StringTie	exon	185689355	185689627	1000	-	.	gene_id "MSTRG.130530"; transcript_id "MSTRG.130530.64"; exon_number "12";
chr3	StringTie	exon	185692699	185692762	1000	-	.	gene_id "MSTRG.130530"; transcript_id "MSTRG.130530.64"; exon_number "13";
chr3	StringTie	exon	185696612	185696663	1000	-	.	gene_id "MSTRG.130530"; transcript_id "MSTRG.130530.64"; exon_number "14";
chr3	StringTie	exon	185698299	185698347	1000	-	.	gene_id "MSTRG.130530"; transcript_id "MSTRG.130530.64"; exon_number "15";
chr3	StringTie	exon	185823153	185823213	1000	-	.	gene_id "MSTRG.130530"; transcript_id "MSTRG.130530.64"; exon_number "16";
chr3	StringTie	exon	185824783	185825049	1000	-	.	gene_id "MSTRG.130530"; transcript_id "MSTRG.130530.64"; exon_number "17";
chr3	StringTie	transcript	185643557	185703076	1000	-	.	gene_id "MSTRG.130530"; transcript_id "MSTRG.130530.65";
chr3	StringTie	exon	185643557	185645623	1000	-	.	gene_id "MSTRG.130530"; transcript_id "MSTRG.130530.65"; exon_number "1";
chr3	StringTie	exon	185647025	185647138	1000	-	.	gene_id "MSTRG.130530"; transcript_id "MSTRG.130530.65"; exon_number "2";
chr3	StringTie	exon	185649403	185649534	1000	-	.	gene_id "MSTRG.130530"; transcript_id "MSTRG.130530.65"; exon_number "3";
chr3	StringTie	exon	185652094	185652168	1000	-	.	gene_id "MSTRG.130530"; transcript_id "MSTRG.130530.65"; exon_number "4";
chr3	StringTie	exon	185657286	185657402	1000	-	.	gene_id "MSTRG.130530"; transcript_id "MSTRG.130530.65"; exon_number "5";
chr3	StringTie	exon	185658341	185658409	1000	-	.	gene_id "MSTRG.130530"; transcript_id "MSTRG.130530.65"; exon_number "6";
chr3	StringTie	exon	185672541	185672669	1000	-	.	gene_id "MSTRG.130530"; transcript_id "MSTRG.130530.65"; exon_number "7";
chr3	StringTie	exon	185675296	185675431	1000	-	.	gene_id "MSTRG.130530"; transcript_id "MSTRG.130530.65"; exon_number "8";
chr3	StringTie	exon	185675791	185675913	1000	-	.	gene_id "MSTRG.130530"; transcript_id "MSTRG.130530.65"; exon_number "9";
chr3	StringTie	exon	185687057	185687191	1000	-	.	gene_id "MSTRG.130530"; transcript_id "MSTRG.130530.65"; exon_number "10";
chr3	StringTie	exon	185689355	185689627	1000	-	.	gene_id "MSTRG.130530"; transcript_id "MSTRG.130530.65"; exon_number "11";
chr3	StringTie	exon	185692699	185692762	1000	-	.	gene_id "MSTRG.130530"; transcript_id "MSTRG.130530.65"; exon_number "12";
chr3	StringTie	exon	185696612	185696663	1000	-	.	gene_id "MSTRG.130530"; transcript_id "MSTRG.130530.65"; exon_number "13";
chr3	StringTie	exon	185698299	185698347	1000	-	.	gene_id "MSTRG.130530"; transcript_id "MSTRG.130530.65"; exon_number "14";
chr3	StringTie	exon	185703045	185703076	1000	-	.	gene_id "MSTRG.130530"; transcript_id "MSTRG.130530.65"; exon_number "15";
chr3	StringTie	transcript	185643703	185679958	1000	-	.	gene_id "MSTRG.130530"; transcript_id "MSTRG.130530.66";
chr3	StringTie	exon	185643703	185645623	1000	-	.	gene_id "MSTRG.130530"; transcript_id "MSTRG.130530.66"; exon_number "1";
chr3	StringTie	exon	185647025	185647138	1000	-	.	gene_id "MSTRG.130530"; transcript_id "MSTRG.130530.66"; exon_number "2";
chr3	StringTie	exon	185649403	185649534	1000	-	.	gene_id "MSTRG.130530"; transcript_id "MSTRG.130530.66"; exon_number "3";
chr3	StringTie	exon	185652094	185652168	1000	-	.	gene_id "MSTRG.130530"; transcript_id "MSTRG.130530.66"; exon_number "4";
chr3	StringTie	exon	185656248	185656311	1000	-	.	gene_id "MSTRG.130530"; transcript_id "MSTRG.130530.66"; exon_number "5";
chr3	StringTie	exon	185657286	185657402	1000	-	.	gene_id "MSTRG.130530"; transcript_id "MSTRG.130530.66"; exon_number "6";
chr3	StringTie	exon	185658341	185658409	1000	-	.	gene_id "MSTRG.130530"; transcript_id "MSTRG.130530.66"; exon_number "7";
chr3	StringTie	exon	185672541	185672669	1000	-	.	gene_id "MSTRG.130530"; transcript_id "MSTRG.130530.66"; exon_number "8";
chr3	StringTie	exon	185673800	185675431	1000	-	.	gene_id "MSTRG.130530"; transcript_id "MSTRG.130530.66"; exon_number "9";
chr3	StringTie	exon	185675791	185679958	1000	-	.	gene_id "MSTRG.130530"; transcript_id "MSTRG.130530.66"; exon_number "10";
chr3	StringTie	transcript	185643703	185825082	1000	-	.	gene_id "MSTRG.130530"; transcript_id "MSTRG.130530.67";
chr3	StringTie	exon	185643703	185645623	1000	-	.	gene_id "MSTRG.130530"; transcript_id "MSTRG.130530.67"; exon_number "1";
chr3	StringTie	exon	185647025	185647138	1000	-	.	gene_id "MSTRG.130530"; transcript_id "MSTRG.130530.67"; exon_number "2";
chr3	StringTie	exon	185649403	185649534	1000	-	.	gene_id "MSTRG.130530"; transcript_id "MSTRG.130530.67"; exon_number "3";
chr3	StringTie	exon	185652094	185652168	1000	-	.	gene_id "MSTRG.130530"; transcript_id "MSTRG.130530.67"; exon_number "4";
chr3	StringTie	exon	185656248	185656311	1000	-	.	gene_id "MSTRG.130530"; transcript_id "MSTRG.130530.67"; exon_number "5";
chr3	StringTie	exon	185657286	185658409	1000	-	.	gene_id "MSTRG.130530"; transcript_id "MSTRG.130530.67"; exon_number "6";
chr3	StringTie	exon	185672541	185672669	1000	-	.	gene_id "MSTRG.130530"; transcript_id "MSTRG.130530.67"; exon_number "7";
chr3	StringTie	exon	185675296	185675431	1000	-	.	gene_id "MSTRG.130530"; transcript_id "MSTRG.130530.67"; exon_number "8";
chr3	StringTie	exon	185675791	185675913	1000	-	.	gene_id "MSTRG.130530"; transcript_id "MSTRG.130530.67"; exon_number "9";
chr3	StringTie	exon	185687057	185687191	1000	-	.	gene_id "MSTRG.130530"; transcript_id "MSTRG.130530.67"; exon_number "10";
chr3	StringTie	exon	185689355	185689627	1000	-	.	gene_id "MSTRG.130530"; transcript_id "MSTRG.130530.67"; exon_number "11";
chr3	StringTie	exon	185692699	185692762	1000	-	.	gene_id "MSTRG.130530"; transcript_id "MSTRG.130530.67"; exon_number "12";
chr3	StringTie	exon	185696612	185696663	1000	-	.	gene_id "MSTRG.130530"; transcript_id "MSTRG.130530.67"; exon_number "13";
chr3	StringTie	exon	185698299	185698347	1000	-	.	gene_id "MSTRG.130530"; transcript_id "MSTRG.130530.67"; exon_number "14";
chr3	StringTie	exon	185823153	185823213	1000	-	.	gene_id "MSTRG.130530"; transcript_id "MSTRG.130530.67"; exon_number "15";
chr3	StringTie	exon	185824783	185825082	1000	-	.	gene_id "MSTRG.130530"; transcript_id "MSTRG.130530.67"; exon_number "16";
chr3	StringTie	transcript	185643712	185702934	1000	-	.	gene_id "MSTRG.130530"; transcript_id "MSTRG.130530.68";
chr3	StringTie	exon	185643712	185645623	1000	-	.	gene_id "MSTRG.130530"; transcript_id "MSTRG.130530.68"; exon_number "1";
chr3	StringTie	exon	185647025	185647138	1000	-	.	gene_id "MSTRG.130530"; transcript_id "MSTRG.130530.68"; exon_number "2";
chr3	StringTie	exon	185649403	185649534	1000	-	.	gene_id "MSTRG.130530"; transcript_id "MSTRG.130530.68"; exon_number "3";
chr3	StringTie	exon	185652094	185652168	1000	-	.	gene_id "MSTRG.130530"; transcript_id "MSTRG.130530.68"; exon_number "4";
chr3	StringTie	exon	185657286	185657402	1000	-	.	gene_id "MSTRG.130530"; transcript_id "MSTRG.130530.68"; exon_number "5";
chr3	StringTie	exon	185658341	185658409	1000	-	.	gene_id "MSTRG.130530"; transcript_id "MSTRG.130530.68"; exon_number "6";
chr3	StringTie	exon	185675296	185675431	1000	-	.	gene_id "MSTRG.130530"; transcript_id "MSTRG.130530.68"; exon_number "7";
chr3	StringTie	exon	185675791	185675913	1000	-	.	gene_id "MSTRG.130530"; transcript_id "MSTRG.130530.68"; exon_number "8";
chr3	StringTie	exon	185687057	185687191	1000	-	.	gene_id "MSTRG.130530"; transcript_id "MSTRG.130530.68"; exon_number "9";
chr3	StringTie	exon	185689355	185689627	1000	-	.	gene_id "MSTRG.130530"; transcript_id "MSTRG.130530.68"; exon_number "10";
chr3	StringTie	exon	185692699	185692762	1000	-	.	gene_id "MSTRG.130530"; transcript_id "MSTRG.130530.68"; exon_number "11";
chr3	StringTie	exon	185696612	185696663	1000	-	.	gene_id "MSTRG.130530"; transcript_id "MSTRG.130530.68"; exon_number "12";
chr3	StringTie	exon	185698299	185698347	1000	-	.	gene_id "MSTRG.130530"; transcript_id "MSTRG.130530.68"; exon_number "13";
chr3	StringTie	exon	185702838	185702934	1000	-	.	gene_id "MSTRG.130530"; transcript_id "MSTRG.130530.68"; exon_number "14";
chr3	StringTie	transcript	185643717	185825091	1000	-	.	gene_id "MSTRG.130530"; transcript_id "MSTRG.130530.69";
chr3	StringTie	exon	185643717	185645623	1000	-	.	gene_id "MSTRG.130530"; transcript_id "MSTRG.130530.69"; exon_number "1";
chr3	StringTie	exon	185647025	185647138	1000	-	.	gene_id "MSTRG.130530"; transcript_id "MSTRG.130530.69"; exon_number "2";
chr3	StringTie	exon	185649403	185649534	1000	-	.	gene_id "MSTRG.130530"; transcript_id "MSTRG.130530.69"; exon_number "3";
chr3	StringTie	exon	185652094	185652168	1000	-	.	gene_id "MSTRG.130530"; transcript_id "MSTRG.130530.69"; exon_number "4";
chr3	StringTie	exon	185657286	185657402	1000	-	.	gene_id "MSTRG.130530"; transcript_id "MSTRG.130530.69"; exon_number "5";
chr3	StringTie	exon	185658341	185658409	1000	-	.	gene_id "MSTRG.130530"; transcript_id "MSTRG.130530.69"; exon_number "6";
chr3	StringTie	exon	185675296	185675431	1000	-	.	gene_id "MSTRG.130530"; transcript_id "MSTRG.130530.69"; exon_number "7";
chr3	StringTie	exon	185675791	185675913	1000	-	.	gene_id "MSTRG.130530"; transcript_id "MSTRG.130530.69"; exon_number "8";
chr3	StringTie	exon	185687057	185687191	1000	-	.	gene_id "MSTRG.130530"; transcript_id "MSTRG.130530.69"; exon_number "9";
chr3	StringTie	exon	185689555	185689627	1000	-	.	gene_id "MSTRG.130530"; transcript_id "MSTRG.130530.69"; exon_number "10";
chr3	StringTie	exon	185692699	185692762	1000	-	.	gene_id "MSTRG.130530"; transcript_id "MSTRG.130530.69"; exon_number "11";
chr3	StringTie	exon	185696612	185696663	1000	-	.	gene_id "MSTRG.130530"; transcript_id "MSTRG.130530.69"; exon_number "12";
chr3	StringTie	exon	185698299	185698347	1000	-	.	gene_id "MSTRG.130530"; transcript_id "MSTRG.130530.69"; exon_number "13";
chr3	StringTie	exon	185823153	185823213	1000	-	.	gene_id "MSTRG.130530"; transcript_id "MSTRG.130530.69"; exon_number "14";
chr3	StringTie	exon	185824783	185825091	1000	-	.	gene_id "MSTRG.130530"; transcript_id "MSTRG.130530.69"; exon_number "15";
chr3	StringTie	transcript	185633552	185821131	1000	-	.	gene_id "MSTRG.130530"; transcript_id "MSTRG.130530.7";
chr3	StringTie	exon	185633552	185645623	1000	-	.	gene_id "MSTRG.130530"; transcript_id "MSTRG.130530.7"; exon_number "1";
chr3	StringTie	exon	185647025	185647138	1000	-	.	gene_id "MSTRG.130530"; transcript_id "MSTRG.130530.7"; exon_number "2";
chr3	StringTie	exon	185649403	185649534	1000	-	.	gene_id "MSTRG.130530"; transcript_id "MSTRG.130530.7"; exon_number "3";
chr3	StringTie	exon	185652094	185652168	1000	-	.	gene_id "MSTRG.130530"; transcript_id "MSTRG.130530.7"; exon_number "4";
chr3	StringTie	exon	185656248	185656311	1000	-	.	gene_id "MSTRG.130530"; transcript_id "MSTRG.130530.7"; exon_number "5";
chr3	StringTie	exon	185657286	185657402	1000	-	.	gene_id "MSTRG.130530"; transcript_id "MSTRG.130530.7"; exon_number "6";
chr3	StringTie	exon	185658341	185658409	1000	-	.	gene_id "MSTRG.130530"; transcript_id "MSTRG.130530.7"; exon_number "7";
chr3	StringTie	exon	185675296	185675431	1000	-	.	gene_id "MSTRG.130530"; transcript_id "MSTRG.130530.7"; exon_number "8";
chr3	StringTie	exon	185675791	185675913	1000	-	.	gene_id "MSTRG.130530"; transcript_id "MSTRG.130530.7"; exon_number "9";
chr3	StringTie	exon	185687057	185687191	1000	-	.	gene_id "MSTRG.130530"; transcript_id "MSTRG.130530.7"; exon_number "10";
chr3	StringTie	exon	185689355	185689627	1000	-	.	gene_id "MSTRG.130530"; transcript_id "MSTRG.130530.7"; exon_number "11";
chr3	StringTie	exon	185692699	185692762	1000	-	.	gene_id "MSTRG.130530"; transcript_id "MSTRG.130530.7"; exon_number "12";
chr3	StringTie	exon	185696612	185696663	1000	-	.	gene_id "MSTRG.130530"; transcript_id "MSTRG.130530.7"; exon_number "13";
chr3	StringTie	exon	185698299	185698347	1000	-	.	gene_id "MSTRG.130530"; transcript_id "MSTRG.130530.7"; exon_number "14";
chr3	StringTie	exon	185821012	185821131	1000	-	.	gene_id "MSTRG.130530"; transcript_id "MSTRG.130530.7"; exon_number "15";
chr3	StringTie	transcript	185643718	185720706	1000	-	.	gene_id "MSTRG.130530"; transcript_id "MSTRG.130530.70";
chr3	StringTie	exon	185643718	185645623	1000	-	.	gene_id "MSTRG.130530"; transcript_id "MSTRG.130530.70"; exon_number "1";
chr3	StringTie	exon	185647025	185647138	1000	-	.	gene_id "MSTRG.130530"; transcript_id "MSTRG.130530.70"; exon_number "2";
chr3	StringTie	exon	185649403	185649534	1000	-	.	gene_id "MSTRG.130530"; transcript_id "MSTRG.130530.70"; exon_number "3";
chr3	StringTie	exon	185652094	185652168	1000	-	.	gene_id "MSTRG.130530"; transcript_id "MSTRG.130530.70"; exon_number "4";
chr3	StringTie	exon	185656248	185656311	1000	-	.	gene_id "MSTRG.130530"; transcript_id "MSTRG.130530.70"; exon_number "5";
chr3	StringTie	exon	185657286	185657402	1000	-	.	gene_id "MSTRG.130530"; transcript_id "MSTRG.130530.70"; exon_number "6";
chr3	StringTie	exon	185658341	185658409	1000	-	.	gene_id "MSTRG.130530"; transcript_id "MSTRG.130530.70"; exon_number "7";
chr3	StringTie	exon	185672541	185672669	1000	-	.	gene_id "MSTRG.130530"; transcript_id "MSTRG.130530.70"; exon_number "8";
chr3	StringTie	exon	185675296	185675431	1000	-	.	gene_id "MSTRG.130530"; transcript_id "MSTRG.130530.70"; exon_number "9";
chr3	StringTie	exon	185675791	185675913	1000	-	.	gene_id "MSTRG.130530"; transcript_id "MSTRG.130530.70"; exon_number "10";
chr3	StringTie	exon	185687057	185687191	1000	-	.	gene_id "MSTRG.130530"; transcript_id "MSTRG.130530.70"; exon_number "11";
chr3	StringTie	exon	185689355	185689627	1000	-	.	gene_id "MSTRG.130530"; transcript_id "MSTRG.130530.70"; exon_number "12";
chr3	StringTie	exon	185692699	185692762	1000	-	.	gene_id "MSTRG.130530"; transcript_id "MSTRG.130530.70"; exon_number "13";
chr3	StringTie	exon	185696612	185696663	1000	-	.	gene_id "MSTRG.130530"; transcript_id "MSTRG.130530.70"; exon_number "14";
chr3	StringTie	exon	185698299	185698347	1000	-	.	gene_id "MSTRG.130530"; transcript_id "MSTRG.130530.70"; exon_number "15";
chr3	StringTie	exon	185720682	185720706	1000	-	.	gene_id "MSTRG.130530"; transcript_id "MSTRG.130530.70"; exon_number "16";
chr3	StringTie	transcript	185643723	185825091	1000	-	.	gene_id "MSTRG.130530"; transcript_id "MSTRG.130530.71";
chr3	StringTie	exon	185643723	185644984	1000	-	.	gene_id "MSTRG.130530"; transcript_id "MSTRG.130530.71"; exon_number "1";
chr3	StringTie	exon	185645342	185645623	1000	-	.	gene_id "MSTRG.130530"; transcript_id "MSTRG.130530.71"; exon_number "2";
chr3	StringTie	exon	185647025	185647138	1000	-	.	gene_id "MSTRG.130530"; transcript_id "MSTRG.130530.71"; exon_number "3";
chr3	StringTie	exon	185649403	185649534	1000	-	.	gene_id "MSTRG.130530"; transcript_id "MSTRG.130530.71"; exon_number "4";
chr3	StringTie	exon	185652094	185652168	1000	-	.	gene_id "MSTRG.130530"; transcript_id "MSTRG.130530.71"; exon_number "5";
chr3	StringTie	exon	185656248	185656311	1000	-	.	gene_id "MSTRG.130530"; transcript_id "MSTRG.130530.71"; exon_number "6";
chr3	StringTie	exon	185657286	185657402	1000	-	.	gene_id "MSTRG.130530"; transcript_id "MSTRG.130530.71"; exon_number "7";
chr3	StringTie	exon	185658341	185658409	1000	-	.	gene_id "MSTRG.130530"; transcript_id "MSTRG.130530.71"; exon_number "8";
chr3	StringTie	exon	185675296	185675431	1000	-	.	gene_id "MSTRG.130530"; transcript_id "MSTRG.130530.71"; exon_number "9";
chr3	StringTie	exon	185675791	185675913	1000	-	.	gene_id "MSTRG.130530"; transcript_id "MSTRG.130530.71"; exon_number "10";
chr3	StringTie	exon	185687057	185687191	1000	-	.	gene_id "MSTRG.130530"; transcript_id "MSTRG.130530.71"; exon_number "11";
chr3	StringTie	exon	185689355	185689422	1000	-	.	gene_id "MSTRG.130530"; transcript_id "MSTRG.130530.71"; exon_number "12";
chr3	StringTie	exon	185689555	185689627	1000	-	.	gene_id "MSTRG.130530"; transcript_id "MSTRG.130530.71"; exon_number "13";
chr3	StringTie	exon	185692699	185692762	1000	-	.	gene_id "MSTRG.130530"; transcript_id "MSTRG.130530.71"; exon_number "14";
chr3	StringTie	exon	185696612	185696663	1000	-	.	gene_id "MSTRG.130530"; transcript_id "MSTRG.130530.71"; exon_number "15";
chr3	StringTie	exon	185698299	185698347	1000	-	.	gene_id "MSTRG.130530"; transcript_id "MSTRG.130530.71"; exon_number "16";
chr3	StringTie	exon	185823153	185823213	1000	-	.	gene_id "MSTRG.130530"; transcript_id "MSTRG.130530.71"; exon_number "17";
chr3	StringTie	exon	185824783	185825091	1000	-	.	gene_id "MSTRG.130530"; transcript_id "MSTRG.130530.71"; exon_number "18";
chr3	StringTie	transcript	185643724	185654909	1000	-	.	gene_id "MSTRG.130530"; transcript_id "MSTRG.130530.72";
chr3	StringTie	exon	185643724	185645623	1000	-	.	gene_id "MSTRG.130530"; transcript_id "MSTRG.130530.72"; exon_number "1";
chr3	StringTie	exon	185647025	185647138	1000	-	.	gene_id "MSTRG.130530"; transcript_id "MSTRG.130530.72"; exon_number "2";
chr3	StringTie	exon	185649403	185649534	1000	-	.	gene_id "MSTRG.130530"; transcript_id "MSTRG.130530.72"; exon_number "3";
chr3	StringTie	exon	185652094	185652168	1000	-	.	gene_id "MSTRG.130530"; transcript_id "MSTRG.130530.72"; exon_number "4";
chr3	StringTie	exon	185654861	185654909	1000	-	.	gene_id "MSTRG.130530"; transcript_id "MSTRG.130530.72"; exon_number "5";
chr3	StringTie	transcript	185643726	185698572	1000	-	.	gene_id "MSTRG.130530"; transcript_id "MSTRG.130530.73";
chr3	StringTie	exon	185643726	185645623	1000	-	.	gene_id "MSTRG.130530"; transcript_id "MSTRG.130530.73"; exon_number "1";
chr3	StringTie	exon	185647025	185647138	1000	-	.	gene_id "MSTRG.130530"; transcript_id "MSTRG.130530.73"; exon_number "2";
chr3	StringTie	exon	185649403	185649534	1000	-	.	gene_id "MSTRG.130530"; transcript_id "MSTRG.130530.73"; exon_number "3";
chr3	StringTie	exon	185652094	185652168	1000	-	.	gene_id "MSTRG.130530"; transcript_id "MSTRG.130530.73"; exon_number "4";
chr3	StringTie	exon	185657286	185657402	1000	-	.	gene_id "MSTRG.130530"; transcript_id "MSTRG.130530.73"; exon_number "5";
chr3	StringTie	exon	185658341	185658409	1000	-	.	gene_id "MSTRG.130530"; transcript_id "MSTRG.130530.73"; exon_number "6";
chr3	StringTie	exon	185675296	185675431	1000	-	.	gene_id "MSTRG.130530"; transcript_id "MSTRG.130530.73"; exon_number "7";
chr3	StringTie	exon	185675791	185675913	1000	-	.	gene_id "MSTRG.130530"; transcript_id "MSTRG.130530.73"; exon_number "8";
chr3	StringTie	exon	185687057	185687191	1000	-	.	gene_id "MSTRG.130530"; transcript_id "MSTRG.130530.73"; exon_number "9";
chr3	StringTie	exon	185689355	185689627	1000	-	.	gene_id "MSTRG.130530"; transcript_id "MSTRG.130530.73"; exon_number "10";
chr3	StringTie	exon	185692699	185692780	1000	-	.	gene_id "MSTRG.130530"; transcript_id "MSTRG.130530.73"; exon_number "11";
chr3	StringTie	exon	185696612	185696663	1000	-	.	gene_id "MSTRG.130530"; transcript_id "MSTRG.130530.73"; exon_number "12";
chr3	StringTie	exon	185698299	185698572	1000	-	.	gene_id "MSTRG.130530"; transcript_id "MSTRG.130530.73"; exon_number "13";
chr3	StringTie	transcript	185643728	185825085	1000	-	.	gene_id "MSTRG.130530"; transcript_id "MSTRG.130530.74";
chr3	StringTie	exon	185643728	185645623	1000	-	.	gene_id "MSTRG.130530"; transcript_id "MSTRG.130530.74"; exon_number "1";
chr3	StringTie	exon	185647025	185647138	1000	-	.	gene_id "MSTRG.130530"; transcript_id "MSTRG.130530.74"; exon_number "2";
chr3	StringTie	exon	185649403	185649534	1000	-	.	gene_id "MSTRG.130530"; transcript_id "MSTRG.130530.74"; exon_number "3";
chr3	StringTie	exon	185652094	185652168	1000	-	.	gene_id "MSTRG.130530"; transcript_id "MSTRG.130530.74"; exon_number "4";
chr3	StringTie	exon	185657286	185657402	1000	-	.	gene_id "MSTRG.130530"; transcript_id "MSTRG.130530.74"; exon_number "5";
chr3	StringTie	exon	185658341	185658409	1000	-	.	gene_id "MSTRG.130530"; transcript_id "MSTRG.130530.74"; exon_number "6";
chr3	StringTie	exon	185675296	185675424	1000	-	.	gene_id "MSTRG.130530"; transcript_id "MSTRG.130530.74"; exon_number "7";
chr3	StringTie	exon	185689555	185689627	1000	-	.	gene_id "MSTRG.130530"; transcript_id "MSTRG.130530.74"; exon_number "8";
chr3	StringTie	exon	185692699	185692762	1000	-	.	gene_id "MSTRG.130530"; transcript_id "MSTRG.130530.74"; exon_number "9";
chr3	StringTie	exon	185696612	185696663	1000	-	.	gene_id "MSTRG.130530"; transcript_id "MSTRG.130530.74"; exon_number "10";
chr3	StringTie	exon	185698299	185698347	1000	-	.	gene_id "MSTRG.130530"; transcript_id "MSTRG.130530.74"; exon_number "11";
chr3	StringTie	exon	185823153	185823213	1000	-	.	gene_id "MSTRG.130530"; transcript_id "MSTRG.130530.74"; exon_number "12";
chr3	StringTie	exon	185824783	185825085	1000	-	.	gene_id "MSTRG.130530"; transcript_id "MSTRG.130530.74"; exon_number "13";
chr3	StringTie	transcript	185643728	185825080	1000	-	.	gene_id "MSTRG.130530"; transcript_id "MSTRG.130530.75";
chr3	StringTie	exon	185643728	185647138	1000	-	.	gene_id "MSTRG.130530"; transcript_id "MSTRG.130530.75"; exon_number "1";
chr3	StringTie	exon	185649403	185649534	1000	-	.	gene_id "MSTRG.130530"; transcript_id "MSTRG.130530.75"; exon_number "2";
chr3	StringTie	exon	185652094	185652168	1000	-	.	gene_id "MSTRG.130530"; transcript_id "MSTRG.130530.75"; exon_number "3";
chr3	StringTie	exon	185652531	185652638	1000	-	.	gene_id "MSTRG.130530"; transcript_id "MSTRG.130530.75"; exon_number "4";
chr3	StringTie	exon	185656248	185656311	1000	-	.	gene_id "MSTRG.130530"; transcript_id "MSTRG.130530.75"; exon_number "5";
chr3	StringTie	exon	185657286	185657402	1000	-	.	gene_id "MSTRG.130530"; transcript_id "MSTRG.130530.75"; exon_number "6";
chr3	StringTie	exon	185658341	185658409	1000	-	.	gene_id "MSTRG.130530"; transcript_id "MSTRG.130530.75"; exon_number "7";
chr3	StringTie	exon	185675296	185675431	1000	-	.	gene_id "MSTRG.130530"; transcript_id "MSTRG.130530.75"; exon_number "8";
chr3	StringTie	exon	185675791	185675913	1000	-	.	gene_id "MSTRG.130530"; transcript_id "MSTRG.130530.75"; exon_number "9";
chr3	StringTie	exon	185687057	185687191	1000	-	.	gene_id "MSTRG.130530"; transcript_id "MSTRG.130530.75"; exon_number "10";
chr3	StringTie	exon	185689355	185689422	1000	-	.	gene_id "MSTRG.130530"; transcript_id "MSTRG.130530.75"; exon_number "11";
chr3	StringTie	exon	185689555	185689627	1000	-	.	gene_id "MSTRG.130530"; transcript_id "MSTRG.130530.75"; exon_number "12";
chr3	StringTie	exon	185692699	185692762	1000	-	.	gene_id "MSTRG.130530"; transcript_id "MSTRG.130530.75"; exon_number "13";
chr3	StringTie	exon	185696612	185696663	1000	-	.	gene_id "MSTRG.130530"; transcript_id "MSTRG.130530.75"; exon_number "14";
chr3	StringTie	exon	185698299	185698347	1000	-	.	gene_id "MSTRG.130530"; transcript_id "MSTRG.130530.75"; exon_number "15";
chr3	StringTie	exon	185823153	185823213	1000	-	.	gene_id "MSTRG.130530"; transcript_id "MSTRG.130530.75"; exon_number "16";
chr3	StringTie	exon	185824783	185825080	1000	-	.	gene_id "MSTRG.130530"; transcript_id "MSTRG.130530.75"; exon_number "17";
chr3	StringTie	transcript	185643729	185823740	1000	-	.	gene_id "MSTRG.130530"; transcript_id "MSTRG.130530.76";
chr3	StringTie	exon	185643729	185645623	1000	-	.	gene_id "MSTRG.130530"; transcript_id "MSTRG.130530.76"; exon_number "1";
chr3	StringTie	exon	185647025	185647138	1000	-	.	gene_id "MSTRG.130530"; transcript_id "MSTRG.130530.76"; exon_number "2";
chr3	StringTie	exon	185649403	185649534	1000	-	.	gene_id "MSTRG.130530"; transcript_id "MSTRG.130530.76"; exon_number "3";
chr3	StringTie	exon	185652094	185652168	1000	-	.	gene_id "MSTRG.130530"; transcript_id "MSTRG.130530.76"; exon_number "4";
chr3	StringTie	exon	185657286	185657402	1000	-	.	gene_id "MSTRG.130530"; transcript_id "MSTRG.130530.76"; exon_number "5";
chr3	StringTie	exon	185658341	185658409	1000	-	.	gene_id "MSTRG.130530"; transcript_id "MSTRG.130530.76"; exon_number "6";
chr3	StringTie	exon	185672541	185672669	1000	-	.	gene_id "MSTRG.130530"; transcript_id "MSTRG.130530.76"; exon_number "7";
chr3	StringTie	exon	185675296	185675431	1000	-	.	gene_id "MSTRG.130530"; transcript_id "MSTRG.130530.76"; exon_number "8";
chr3	StringTie	exon	185675791	185675913	1000	-	.	gene_id "MSTRG.130530"; transcript_id "MSTRG.130530.76"; exon_number "9";
chr3	StringTie	exon	185687057	185687191	1000	-	.	gene_id "MSTRG.130530"; transcript_id "MSTRG.130530.76"; exon_number "10";
chr3	StringTie	exon	185689355	185689627	1000	-	.	gene_id "MSTRG.130530"; transcript_id "MSTRG.130530.76"; exon_number "11";
chr3	StringTie	exon	185692699	185692762	1000	-	.	gene_id "MSTRG.130530"; transcript_id "MSTRG.130530.76"; exon_number "12";
chr3	StringTie	exon	185693177	185693228	1000	-	.	gene_id "MSTRG.130530"; transcript_id "MSTRG.130530.76"; exon_number "13";
chr3	StringTie	exon	185696612	185696663	1000	-	.	gene_id "MSTRG.130530"; transcript_id "MSTRG.130530.76"; exon_number "14";
chr3	StringTie	exon	185698299	185698347	1000	-	.	gene_id "MSTRG.130530"; transcript_id "MSTRG.130530.76"; exon_number "15";
chr3	StringTie	exon	185823153	185823213	1000	-	.	gene_id "MSTRG.130530"; transcript_id "MSTRG.130530.76"; exon_number "16";
chr3	StringTie	exon	185823712	185823740	1000	-	.	gene_id "MSTRG.130530"; transcript_id "MSTRG.130530.76"; exon_number "17";
chr3	StringTie	transcript	185643732	185698375	1000	-	.	gene_id "MSTRG.130530"; transcript_id "MSTRG.130530.77";
chr3	StringTie	exon	185643732	185645623	1000	-	.	gene_id "MSTRG.130530"; transcript_id "MSTRG.130530.77"; exon_number "1";
chr3	StringTie	exon	185647025	185647138	1000	-	.	gene_id "MSTRG.130530"; transcript_id "MSTRG.130530.77"; exon_number "2";
chr3	StringTie	exon	185649403	185649534	1000	-	.	gene_id "MSTRG.130530"; transcript_id "MSTRG.130530.77"; exon_number "3";
chr3	StringTie	exon	185652094	185652168	1000	-	.	gene_id "MSTRG.130530"; transcript_id "MSTRG.130530.77"; exon_number "4";
chr3	StringTie	exon	185652531	185652638	1000	-	.	gene_id "MSTRG.130530"; transcript_id "MSTRG.130530.77"; exon_number "5";
chr3	StringTie	exon	185657286	185657402	1000	-	.	gene_id "MSTRG.130530"; transcript_id "MSTRG.130530.77"; exon_number "6";
chr3	StringTie	exon	185658341	185658409	1000	-	.	gene_id "MSTRG.130530"; transcript_id "MSTRG.130530.77"; exon_number "7";
chr3	StringTie	exon	185672541	185672669	1000	-	.	gene_id "MSTRG.130530"; transcript_id "MSTRG.130530.77"; exon_number "8";
chr3	StringTie	exon	185675296	185675431	1000	-	.	gene_id "MSTRG.130530"; transcript_id "MSTRG.130530.77"; exon_number "9";
chr3	StringTie	exon	185675791	185675913	1000	-	.	gene_id "MSTRG.130530"; transcript_id "MSTRG.130530.77"; exon_number "10";
chr3	StringTie	exon	185687057	185687191	1000	-	.	gene_id "MSTRG.130530"; transcript_id "MSTRG.130530.77"; exon_number "11";
chr3	StringTie	exon	185689355	185689627	1000	-	.	gene_id "MSTRG.130530"; transcript_id "MSTRG.130530.77"; exon_number "12";
chr3	StringTie	exon	185692699	185692762	1000	-	.	gene_id "MSTRG.130530"; transcript_id "MSTRG.130530.77"; exon_number "13";
chr3	StringTie	exon	185696612	185696663	1000	-	.	gene_id "MSTRG.130530"; transcript_id "MSTRG.130530.77"; exon_number "14";
chr3	StringTie	exon	185698299	185698375	1000	-	.	gene_id "MSTRG.130530"; transcript_id "MSTRG.130530.77"; exon_number "15";
chr3	StringTie	transcript	185643732	185826039	1000	-	.	gene_id "MSTRG.130530"; transcript_id "MSTRG.130530.78";
chr3	StringTie	exon	185643732	185645623	1000	-	.	gene_id "MSTRG.130530"; transcript_id "MSTRG.130530.78"; exon_number "1";
chr3	StringTie	exon	185647025	185647138	1000	-	.	gene_id "MSTRG.130530"; transcript_id "MSTRG.130530.78"; exon_number "2";
chr3	StringTie	exon	185649403	185649534	1000	-	.	gene_id "MSTRG.130530"; transcript_id "MSTRG.130530.78"; exon_number "3";
chr3	StringTie	exon	185652094	185652168	1000	-	.	gene_id "MSTRG.130530"; transcript_id "MSTRG.130530.78"; exon_number "4";
chr3	StringTie	exon	185657286	185658409	1000	-	.	gene_id "MSTRG.130530"; transcript_id "MSTRG.130530.78"; exon_number "5";
chr3	StringTie	exon	185672541	185672669	1000	-	.	gene_id "MSTRG.130530"; transcript_id "MSTRG.130530.78"; exon_number "6";
chr3	StringTie	exon	185675296	185675431	1000	-	.	gene_id "MSTRG.130530"; transcript_id "MSTRG.130530.78"; exon_number "7";
chr3	StringTie	exon	185675791	185675913	1000	-	.	gene_id "MSTRG.130530"; transcript_id "MSTRG.130530.78"; exon_number "8";
chr3	StringTie	exon	185687057	185687191	1000	-	.	gene_id "MSTRG.130530"; transcript_id "MSTRG.130530.78"; exon_number "9";
chr3	StringTie	exon	185689355	185689422	1000	-	.	gene_id "MSTRG.130530"; transcript_id "MSTRG.130530.78"; exon_number "10";
chr3	StringTie	exon	185689555	185689627	1000	-	.	gene_id "MSTRG.130530"; transcript_id "MSTRG.130530.78"; exon_number "11";
chr3	StringTie	exon	185692699	185692762	1000	-	.	gene_id "MSTRG.130530"; transcript_id "MSTRG.130530.78"; exon_number "12";
chr3	StringTie	exon	185696612	185696663	1000	-	.	gene_id "MSTRG.130530"; transcript_id "MSTRG.130530.78"; exon_number "13";
chr3	StringTie	exon	185698299	185698347	1000	-	.	gene_id "MSTRG.130530"; transcript_id "MSTRG.130530.78"; exon_number "14";
chr3	StringTie	exon	185823153	185823213	1000	-	.	gene_id "MSTRG.130530"; transcript_id "MSTRG.130530.78"; exon_number "15";
chr3	StringTie	exon	185824783	185826039	1000	-	.	gene_id "MSTRG.130530"; transcript_id "MSTRG.130530.78"; exon_number "16";
chr3	StringTie	transcript	185643735	185826510	1000	-	.	gene_id "MSTRG.130530"; transcript_id "MSTRG.130530.79";
chr3	StringTie	exon	185643735	185645623	1000	-	.	gene_id "MSTRG.130530"; transcript_id "MSTRG.130530.79"; exon_number "1";
chr3	StringTie	exon	185647025	185647138	1000	-	.	gene_id "MSTRG.130530"; transcript_id "MSTRG.130530.79"; exon_number "2";
chr3	StringTie	exon	185652094	185652168	1000	-	.	gene_id "MSTRG.130530"; transcript_id "MSTRG.130530.79"; exon_number "3";
chr3	StringTie	exon	185657286	185657402	1000	-	.	gene_id "MSTRG.130530"; transcript_id "MSTRG.130530.79"; exon_number "4";
chr3	StringTie	exon	185658341	185658409	1000	-	.	gene_id "MSTRG.130530"; transcript_id "MSTRG.130530.79"; exon_number "5";
chr3	StringTie	exon	185675296	185675431	1000	-	.	gene_id "MSTRG.130530"; transcript_id "MSTRG.130530.79"; exon_number "6";
chr3	StringTie	exon	185675791	185675913	1000	-	.	gene_id "MSTRG.130530"; transcript_id "MSTRG.130530.79"; exon_number "7";
chr3	StringTie	exon	185687057	185687191	1000	-	.	gene_id "MSTRG.130530"; transcript_id "MSTRG.130530.79"; exon_number "8";
chr3	StringTie	exon	185689355	185689627	1000	-	.	gene_id "MSTRG.130530"; transcript_id "MSTRG.130530.79"; exon_number "9";
chr3	StringTie	exon	185692699	185692762	1000	-	.	gene_id "MSTRG.130530"; transcript_id "MSTRG.130530.79"; exon_number "10";
chr3	StringTie	exon	185696612	185696663	1000	-	.	gene_id "MSTRG.130530"; transcript_id "MSTRG.130530.79"; exon_number "11";
chr3	StringTie	exon	185698299	185698347	1000	-	.	gene_id "MSTRG.130530"; transcript_id "MSTRG.130530.79"; exon_number "12";
chr3	StringTie	exon	185823153	185823213	1000	-	.	gene_id "MSTRG.130530"; transcript_id "MSTRG.130530.79"; exon_number "13";
chr3	StringTie	exon	185824783	185825039	1000	-	.	gene_id "MSTRG.130530"; transcript_id "MSTRG.130530.79"; exon_number "14";
chr3	StringTie	exon	185825172	185826510	1000	-	.	gene_id "MSTRG.130530"; transcript_id "MSTRG.130530.79"; exon_number "15";
chr3	StringTie	transcript	185633552	185825369	1000	-	.	gene_id "MSTRG.130530"; transcript_id "MSTRG.130530.8";
chr3	StringTie	exon	185633552	185645623	1000	-	.	gene_id "MSTRG.130530"; transcript_id "MSTRG.130530.8"; exon_number "1";
chr3	StringTie	exon	185647025	185647138	1000	-	.	gene_id "MSTRG.130530"; transcript_id "MSTRG.130530.8"; exon_number "2";
chr3	StringTie	exon	185649403	185649534	1000	-	.	gene_id "MSTRG.130530"; transcript_id "MSTRG.130530.8"; exon_number "3";
chr3	StringTie	exon	185652094	185652168	1000	-	.	gene_id "MSTRG.130530"; transcript_id "MSTRG.130530.8"; exon_number "4";
chr3	StringTie	exon	185657286	185657402	1000	-	.	gene_id "MSTRG.130530"; transcript_id "MSTRG.130530.8"; exon_number "5";
chr3	StringTie	exon	185658341	185658409	1000	-	.	gene_id "MSTRG.130530"; transcript_id "MSTRG.130530.8"; exon_number "6";
chr3	StringTie	exon	185675296	185675431	1000	-	.	gene_id "MSTRG.130530"; transcript_id "MSTRG.130530.8"; exon_number "7";
chr3	StringTie	exon	185675791	185675913	1000	-	.	gene_id "MSTRG.130530"; transcript_id "MSTRG.130530.8"; exon_number "8";
chr3	StringTie	exon	185687057	185687191	1000	-	.	gene_id "MSTRG.130530"; transcript_id "MSTRG.130530.8"; exon_number "9";
chr3	StringTie	exon	185689355	185689627	1000	-	.	gene_id "MSTRG.130530"; transcript_id "MSTRG.130530.8"; exon_number "10";
chr3	StringTie	exon	185692699	185692762	1000	-	.	gene_id "MSTRG.130530"; transcript_id "MSTRG.130530.8"; exon_number "11";
chr3	StringTie	exon	185693177	185693228	1000	-	.	gene_id "MSTRG.130530"; transcript_id "MSTRG.130530.8"; exon_number "12";
chr3	StringTie	exon	185696612	185696663	1000	-	.	gene_id "MSTRG.130530"; transcript_id "MSTRG.130530.8"; exon_number "13";
chr3	StringTie	exon	185698299	185698347	1000	-	.	gene_id "MSTRG.130530"; transcript_id "MSTRG.130530.8"; exon_number "14";
chr3	StringTie	exon	185823153	185823213	1000	-	.	gene_id "MSTRG.130530"; transcript_id "MSTRG.130530.8"; exon_number "15";
chr3	StringTie	exon	185824783	185825369	1000	-	.	gene_id "MSTRG.130530"; transcript_id "MSTRG.130530.8"; exon_number "16";
chr3	StringTie	transcript	185643735	185825065	1000	-	.	gene_id "MSTRG.130530"; transcript_id "MSTRG.130530.80";
chr3	StringTie	exon	185643735	185645623	1000	-	.	gene_id "MSTRG.130530"; transcript_id "MSTRG.130530.80"; exon_number "1";
chr3	StringTie	exon	185647025	185647138	1000	-	.	gene_id "MSTRG.130530"; transcript_id "MSTRG.130530.80"; exon_number "2";
chr3	StringTie	exon	185649403	185649534	1000	-	.	gene_id "MSTRG.130530"; transcript_id "MSTRG.130530.80"; exon_number "3";
chr3	StringTie	exon	185652094	185652168	1000	-	.	gene_id "MSTRG.130530"; transcript_id "MSTRG.130530.80"; exon_number "4";
chr3	StringTie	exon	185657286	185657402	1000	-	.	gene_id "MSTRG.130530"; transcript_id "MSTRG.130530.80"; exon_number "5";
chr3	StringTie	exon	185658341	185658409	1000	-	.	gene_id "MSTRG.130530"; transcript_id "MSTRG.130530.80"; exon_number "6";
chr3	StringTie	exon	185675296	185675431	1000	-	.	gene_id "MSTRG.130530"; transcript_id "MSTRG.130530.80"; exon_number "7";
chr3	StringTie	exon	185675791	185675913	1000	-	.	gene_id "MSTRG.130530"; transcript_id "MSTRG.130530.80"; exon_number "8";
chr3	StringTie	exon	185687057	185687191	1000	-	.	gene_id "MSTRG.130530"; transcript_id "MSTRG.130530.80"; exon_number "9";
chr3	StringTie	exon	185689355	185689422	1000	-	.	gene_id "MSTRG.130530"; transcript_id "MSTRG.130530.80"; exon_number "10";
chr3	StringTie	exon	185689555	185689627	1000	-	.	gene_id "MSTRG.130530"; transcript_id "MSTRG.130530.80"; exon_number "11";
chr3	StringTie	exon	185692699	185692780	1000	-	.	gene_id "MSTRG.130530"; transcript_id "MSTRG.130530.80"; exon_number "12";
chr3	StringTie	exon	185696612	185696663	1000	-	.	gene_id "MSTRG.130530"; transcript_id "MSTRG.130530.80"; exon_number "13";
chr3	StringTie	exon	185698299	185698347	1000	-	.	gene_id "MSTRG.130530"; transcript_id "MSTRG.130530.80"; exon_number "14";
chr3	StringTie	exon	185823153	185823213	1000	-	.	gene_id "MSTRG.130530"; transcript_id "MSTRG.130530.80"; exon_number "15";
chr3	StringTie	exon	185824783	185825065	1000	-	.	gene_id "MSTRG.130530"; transcript_id "MSTRG.130530.80"; exon_number "16";
chr3	StringTie	transcript	185643739	185698375	1000	-	.	gene_id "MSTRG.130530"; transcript_id "MSTRG.130530.81";
chr3	StringTie	exon	185643739	185645623	1000	-	.	gene_id "MSTRG.130530"; transcript_id "MSTRG.130530.81"; exon_number "1";
chr3	StringTie	exon	185647025	185647138	1000	-	.	gene_id "MSTRG.130530"; transcript_id "MSTRG.130530.81"; exon_number "2";
chr3	StringTie	exon	185649403	185649534	1000	-	.	gene_id "MSTRG.130530"; transcript_id "MSTRG.130530.81"; exon_number "3";
chr3	StringTie	exon	185652094	185652168	1000	-	.	gene_id "MSTRG.130530"; transcript_id "MSTRG.130530.81"; exon_number "4";
chr3	StringTie	exon	185657286	185657402	1000	-	.	gene_id "MSTRG.130530"; transcript_id "MSTRG.130530.81"; exon_number "5";
chr3	StringTie	exon	185658341	185658409	1000	-	.	gene_id "MSTRG.130530"; transcript_id "MSTRG.130530.81"; exon_number "6";
chr3	StringTie	exon	185672541	185672669	1000	-	.	gene_id "MSTRG.130530"; transcript_id "MSTRG.130530.81"; exon_number "7";
chr3	StringTie	exon	185675296	185675431	1000	-	.	gene_id "MSTRG.130530"; transcript_id "MSTRG.130530.81"; exon_number "8";
chr3	StringTie	exon	185675791	185675913	1000	-	.	gene_id "MSTRG.130530"; transcript_id "MSTRG.130530.81"; exon_number "9";
chr3	StringTie	exon	185683937	185684055	1000	-	.	gene_id "MSTRG.130530"; transcript_id "MSTRG.130530.81"; exon_number "10";
chr3	StringTie	exon	185687057	185687191	1000	-	.	gene_id "MSTRG.130530"; transcript_id "MSTRG.130530.81"; exon_number "11";
chr3	StringTie	exon	185689355	185689627	1000	-	.	gene_id "MSTRG.130530"; transcript_id "MSTRG.130530.81"; exon_number "12";
chr3	StringTie	exon	185692699	185692762	1000	-	.	gene_id "MSTRG.130530"; transcript_id "MSTRG.130530.81"; exon_number "13";
chr3	StringTie	exon	185696612	185696663	1000	-	.	gene_id "MSTRG.130530"; transcript_id "MSTRG.130530.81"; exon_number "14";
chr3	StringTie	exon	185698299	185698375	1000	-	.	gene_id "MSTRG.130530"; transcript_id "MSTRG.130530.81"; exon_number "15";
chr3	StringTie	transcript	185643748	185673818	1000	-	.	gene_id "MSTRG.130530"; transcript_id "MSTRG.130530.83";
chr3	StringTie	exon	185643748	185645623	1000	-	.	gene_id "MSTRG.130530"; transcript_id "MSTRG.130530.83"; exon_number "1";
chr3	StringTie	exon	185647025	185647138	1000	-	.	gene_id "MSTRG.130530"; transcript_id "MSTRG.130530.83"; exon_number "2";
chr3	StringTie	exon	185649403	185649534	1000	-	.	gene_id "MSTRG.130530"; transcript_id "MSTRG.130530.83"; exon_number "3";
chr3	StringTie	exon	185652094	185652168	1000	-	.	gene_id "MSTRG.130530"; transcript_id "MSTRG.130530.83"; exon_number "4";
chr3	StringTie	exon	185657286	185657402	1000	-	.	gene_id "MSTRG.130530"; transcript_id "MSTRG.130530.83"; exon_number "5";
chr3	StringTie	exon	185658341	185658409	1000	-	.	gene_id "MSTRG.130530"; transcript_id "MSTRG.130530.83"; exon_number "6";
chr3	StringTie	exon	185672541	185672669	1000	-	.	gene_id "MSTRG.130530"; transcript_id "MSTRG.130530.83"; exon_number "7";
chr3	StringTie	exon	185673800	185673818	1000	-	.	gene_id "MSTRG.130530"; transcript_id "MSTRG.130530.83"; exon_number "8";
chr3	StringTie	transcript	185643781	185825050	1000	-	.	gene_id "MSTRG.130530"; transcript_id "MSTRG.130530.84";
chr3	StringTie	exon	185643781	185647138	1000	-	.	gene_id "MSTRG.130530"; transcript_id "MSTRG.130530.84"; exon_number "1";
chr3	StringTie	exon	185652094	185652168	1000	-	.	gene_id "MSTRG.130530"; transcript_id "MSTRG.130530.84"; exon_number "2";
chr3	StringTie	exon	185657286	185657402	1000	-	.	gene_id "MSTRG.130530"; transcript_id "MSTRG.130530.84"; exon_number "3";
chr3	StringTie	exon	185658341	185658409	1000	-	.	gene_id "MSTRG.130530"; transcript_id "MSTRG.130530.84"; exon_number "4";
chr3	StringTie	exon	185672541	185672669	1000	-	.	gene_id "MSTRG.130530"; transcript_id "MSTRG.130530.84"; exon_number "5";
chr3	StringTie	exon	185675296	185675431	1000	-	.	gene_id "MSTRG.130530"; transcript_id "MSTRG.130530.84"; exon_number "6";
chr3	StringTie	exon	185675791	185675913	1000	-	.	gene_id "MSTRG.130530"; transcript_id "MSTRG.130530.84"; exon_number "7";
chr3	StringTie	exon	185687057	185687191	1000	-	.	gene_id "MSTRG.130530"; transcript_id "MSTRG.130530.84"; exon_number "8";
chr3	StringTie	exon	185689355	185689627	1000	-	.	gene_id "MSTRG.130530"; transcript_id "MSTRG.130530.84"; exon_number "9";
chr3	StringTie	exon	185692699	185692762	1000	-	.	gene_id "MSTRG.130530"; transcript_id "MSTRG.130530.84"; exon_number "10";
chr3	StringTie	exon	185696612	185696663	1000	-	.	gene_id "MSTRG.130530"; transcript_id "MSTRG.130530.84"; exon_number "11";
chr3	StringTie	exon	185698299	185698347	1000	-	.	gene_id "MSTRG.130530"; transcript_id "MSTRG.130530.84"; exon_number "12";
chr3	StringTie	exon	185823153	185823213	1000	-	.	gene_id "MSTRG.130530"; transcript_id "MSTRG.130530.84"; exon_number "13";
chr3	StringTie	exon	185824783	185825050	1000	-	.	gene_id "MSTRG.130530"; transcript_id "MSTRG.130530.84"; exon_number "14";
chr3	StringTie	transcript	185643782	185824892	1000	-	.	gene_id "MSTRG.130530"; transcript_id "MSTRG.130530.85";
chr3	StringTie	exon	185643782	185644587	1000	-	.	gene_id "MSTRG.130530"; transcript_id "MSTRG.130530.85"; exon_number "1";
chr3	StringTie	exon	185645333	185645623	1000	-	.	gene_id "MSTRG.130530"; transcript_id "MSTRG.130530.85"; exon_number "2";
chr3	StringTie	exon	185647025	185647138	1000	-	.	gene_id "MSTRG.130530"; transcript_id "MSTRG.130530.85"; exon_number "3";
chr3	StringTie	exon	185649403	185649534	1000	-	.	gene_id "MSTRG.130530"; transcript_id "MSTRG.130530.85"; exon_number "4";
chr3	StringTie	exon	185652094	185652168	1000	-	.	gene_id "MSTRG.130530"; transcript_id "MSTRG.130530.85"; exon_number "5";
chr3	StringTie	exon	185657286	185657402	1000	-	.	gene_id "MSTRG.130530"; transcript_id "MSTRG.130530.85"; exon_number "6";
chr3	StringTie	exon	185658341	185658409	1000	-	.	gene_id "MSTRG.130530"; transcript_id "MSTRG.130530.85"; exon_number "7";
chr3	StringTie	exon	185675296	185675431	1000	-	.	gene_id "MSTRG.130530"; transcript_id "MSTRG.130530.85"; exon_number "8";
chr3	StringTie	exon	185675791	185675913	1000	-	.	gene_id "MSTRG.130530"; transcript_id "MSTRG.130530.85"; exon_number "9";
chr3	StringTie	exon	185687057	185687191	1000	-	.	gene_id "MSTRG.130530"; transcript_id "MSTRG.130530.85"; exon_number "10";
chr3	StringTie	exon	185689355	185689422	1000	-	.	gene_id "MSTRG.130530"; transcript_id "MSTRG.130530.85"; exon_number "11";
chr3	StringTie	exon	185689555	185689627	1000	-	.	gene_id "MSTRG.130530"; transcript_id "MSTRG.130530.85"; exon_number "12";
chr3	StringTie	exon	185692699	185692762	1000	-	.	gene_id "MSTRG.130530"; transcript_id "MSTRG.130530.85"; exon_number "13";
chr3	StringTie	exon	185693177	185693228	1000	-	.	gene_id "MSTRG.130530"; transcript_id "MSTRG.130530.85"; exon_number "14";
chr3	StringTie	exon	185696612	185696663	1000	-	.	gene_id "MSTRG.130530"; transcript_id "MSTRG.130530.85"; exon_number "15";
chr3	StringTie	exon	185698299	185698347	1000	-	.	gene_id "MSTRG.130530"; transcript_id "MSTRG.130530.85"; exon_number "16";
chr3	StringTie	exon	185823153	185823213	1000	-	.	gene_id "MSTRG.130530"; transcript_id "MSTRG.130530.85"; exon_number "17";
chr3	StringTie	exon	185824783	185824892	1000	-	.	gene_id "MSTRG.130530"; transcript_id "MSTRG.130530.85"; exon_number "18";
chr3	StringTie	transcript	185643783	185708455	1000	-	.	gene_id "MSTRG.130530"; transcript_id "MSTRG.130530.86";
chr3	StringTie	exon	185643783	185645623	1000	-	.	gene_id "MSTRG.130530"; transcript_id "MSTRG.130530.86"; exon_number "1";
chr3	StringTie	exon	185647025	185647138	1000	-	.	gene_id "MSTRG.130530"; transcript_id "MSTRG.130530.86"; exon_number "2";
chr3	StringTie	exon	185649403	185649534	1000	-	.	gene_id "MSTRG.130530"; transcript_id "MSTRG.130530.86"; exon_number "3";
chr3	StringTie	exon	185652094	185652168	1000	-	.	gene_id "MSTRG.130530"; transcript_id "MSTRG.130530.86"; exon_number "4";
chr3	StringTie	exon	185657286	185657402	1000	-	.	gene_id "MSTRG.130530"; transcript_id "MSTRG.130530.86"; exon_number "5";
chr3	StringTie	exon	185658341	185658409	1000	-	.	gene_id "MSTRG.130530"; transcript_id "MSTRG.130530.86"; exon_number "6";
chr3	StringTie	exon	185672541	185672669	1000	-	.	gene_id "MSTRG.130530"; transcript_id "MSTRG.130530.86"; exon_number "7";
chr3	StringTie	exon	185675296	185675431	1000	-	.	gene_id "MSTRG.130530"; transcript_id "MSTRG.130530.86"; exon_number "8";
chr3	StringTie	exon	185675791	185675913	1000	-	.	gene_id "MSTRG.130530"; transcript_id "MSTRG.130530.86"; exon_number "9";
chr3	StringTie	exon	185687057	185687191	1000	-	.	gene_id "MSTRG.130530"; transcript_id "MSTRG.130530.86"; exon_number "10";
chr3	StringTie	exon	185689355	185689627	1000	-	.	gene_id "MSTRG.130530"; transcript_id "MSTRG.130530.86"; exon_number "11";
chr3	StringTie	exon	185692699	185692762	1000	-	.	gene_id "MSTRG.130530"; transcript_id "MSTRG.130530.86"; exon_number "12";
chr3	StringTie	exon	185696612	185696663	1000	-	.	gene_id "MSTRG.130530"; transcript_id "MSTRG.130530.86"; exon_number "13";
chr3	StringTie	exon	185698299	185698347	1000	-	.	gene_id "MSTRG.130530"; transcript_id "MSTRG.130530.86"; exon_number "14";
chr3	StringTie	exon	185708352	185708455	1000	-	.	gene_id "MSTRG.130530"; transcript_id "MSTRG.130530.86"; exon_number "15";
chr3	StringTie	transcript	185643788	185825065	1000	-	.	gene_id "MSTRG.130530"; transcript_id "MSTRG.130530.87";
chr3	StringTie	exon	185643788	185647138	1000	-	.	gene_id "MSTRG.130530"; transcript_id "MSTRG.130530.87"; exon_number "1";
chr3	StringTie	exon	185649403	185649534	1000	-	.	gene_id "MSTRG.130530"; transcript_id "MSTRG.130530.87"; exon_number "2";
chr3	StringTie	exon	185652094	185652168	1000	-	.	gene_id "MSTRG.130530"; transcript_id "MSTRG.130530.87"; exon_number "3";
chr3	StringTie	exon	185656248	185656311	1000	-	.	gene_id "MSTRG.130530"; transcript_id "MSTRG.130530.87"; exon_number "4";
chr3	StringTie	exon	185657286	185657402	1000	-	.	gene_id "MSTRG.130530"; transcript_id "MSTRG.130530.87"; exon_number "5";
chr3	StringTie	exon	185658341	185658409	1000	-	.	gene_id "MSTRG.130530"; transcript_id "MSTRG.130530.87"; exon_number "6";
chr3	StringTie	exon	185675296	185675431	1000	-	.	gene_id "MSTRG.130530"; transcript_id "MSTRG.130530.87"; exon_number "7";
chr3	StringTie	exon	185675791	185675913	1000	-	.	gene_id "MSTRG.130530"; transcript_id "MSTRG.130530.87"; exon_number "8";
chr3	StringTie	exon	185687057	185687191	1000	-	.	gene_id "MSTRG.130530"; transcript_id "MSTRG.130530.87"; exon_number "9";
chr3	StringTie	exon	185689555	185689627	1000	-	.	gene_id "MSTRG.130530"; transcript_id "MSTRG.130530.87"; exon_number "10";
chr3	StringTie	exon	185692699	185692762	1000	-	.	gene_id "MSTRG.130530"; transcript_id "MSTRG.130530.87"; exon_number "11";
chr3	StringTie	exon	185696612	185696663	1000	-	.	gene_id "MSTRG.130530"; transcript_id "MSTRG.130530.87"; exon_number "12";
chr3	StringTie	exon	185698299	185698347	1000	-	.	gene_id "MSTRG.130530"; transcript_id "MSTRG.130530.87"; exon_number "13";
chr3	StringTie	exon	185823153	185823213	1000	-	.	gene_id "MSTRG.130530"; transcript_id "MSTRG.130530.87"; exon_number "14";
chr3	StringTie	exon	185824783	185825065	1000	-	.	gene_id "MSTRG.130530"; transcript_id "MSTRG.130530.87"; exon_number "15";
chr3	StringTie	transcript	185643790	185823449	1000	-	.	gene_id "MSTRG.130530"; transcript_id "MSTRG.130530.88";
chr3	StringTie	exon	185643790	185645623	1000	-	.	gene_id "MSTRG.130530"; transcript_id "MSTRG.130530.88"; exon_number "1";
chr3	StringTie	exon	185647025	185647138	1000	-	.	gene_id "MSTRG.130530"; transcript_id "MSTRG.130530.88"; exon_number "2";
chr3	StringTie	exon	185649403	185649534	1000	-	.	gene_id "MSTRG.130530"; transcript_id "MSTRG.130530.88"; exon_number "3";
chr3	StringTie	exon	185652094	185652168	1000	-	.	gene_id "MSTRG.130530"; transcript_id "MSTRG.130530.88"; exon_number "4";
chr3	StringTie	exon	185657286	185657402	1000	-	.	gene_id "MSTRG.130530"; transcript_id "MSTRG.130530.88"; exon_number "5";
chr3	StringTie	exon	185658341	185658409	1000	-	.	gene_id "MSTRG.130530"; transcript_id "MSTRG.130530.88"; exon_number "6";
chr3	StringTie	exon	185672541	185672669	1000	-	.	gene_id "MSTRG.130530"; transcript_id "MSTRG.130530.88"; exon_number "7";
chr3	StringTie	exon	185675296	185675431	1000	-	.	gene_id "MSTRG.130530"; transcript_id "MSTRG.130530.88"; exon_number "8";
chr3	StringTie	exon	185675791	185675913	1000	-	.	gene_id "MSTRG.130530"; transcript_id "MSTRG.130530.88"; exon_number "9";
chr3	StringTie	exon	185687057	185687191	1000	-	.	gene_id "MSTRG.130530"; transcript_id "MSTRG.130530.88"; exon_number "10";
chr3	StringTie	exon	185689355	185689627	1000	-	.	gene_id "MSTRG.130530"; transcript_id "MSTRG.130530.88"; exon_number "11";
chr3	StringTie	exon	185692699	185692762	1000	-	.	gene_id "MSTRG.130530"; transcript_id "MSTRG.130530.88"; exon_number "12";
chr3	StringTie	exon	185696612	185696663	1000	-	.	gene_id "MSTRG.130530"; transcript_id "MSTRG.130530.88"; exon_number "13";
chr3	StringTie	exon	185698299	185698347	1000	-	.	gene_id "MSTRG.130530"; transcript_id "MSTRG.130530.88"; exon_number "14";
chr3	StringTie	exon	185823153	185823213	1000	-	.	gene_id "MSTRG.130530"; transcript_id "MSTRG.130530.88"; exon_number "15";
chr3	StringTie	exon	185823338	185823449	1000	-	.	gene_id "MSTRG.130530"; transcript_id "MSTRG.130530.88"; exon_number "16";
chr3	StringTie	transcript	185643794	185824892	1000	-	.	gene_id "MSTRG.130530"; transcript_id "MSTRG.130530.89";
chr3	StringTie	exon	185643794	185645623	1000	-	.	gene_id "MSTRG.130530"; transcript_id "MSTRG.130530.89"; exon_number "1";
chr3	StringTie	exon	185647025	185647138	1000	-	.	gene_id "MSTRG.130530"; transcript_id "MSTRG.130530.89"; exon_number "2";
chr3	StringTie	exon	185649403	185649534	1000	-	.	gene_id "MSTRG.130530"; transcript_id "MSTRG.130530.89"; exon_number "3";
chr3	StringTie	exon	185652094	185652168	1000	-	.	gene_id "MSTRG.130530"; transcript_id "MSTRG.130530.89"; exon_number "4";
chr3	StringTie	exon	185657286	185657402	1000	-	.	gene_id "MSTRG.130530"; transcript_id "MSTRG.130530.89"; exon_number "5";
chr3	StringTie	exon	185658341	185658409	1000	-	.	gene_id "MSTRG.130530"; transcript_id "MSTRG.130530.89"; exon_number "6";
chr3	StringTie	exon	185675296	185675431	1000	-	.	gene_id "MSTRG.130530"; transcript_id "MSTRG.130530.89"; exon_number "7";
chr3	StringTie	exon	185675791	185675913	1000	-	.	gene_id "MSTRG.130530"; transcript_id "MSTRG.130530.89"; exon_number "8";
chr3	StringTie	exon	185683937	185684052	1000	-	.	gene_id "MSTRG.130530"; transcript_id "MSTRG.130530.89"; exon_number "9";
chr3	StringTie	exon	185687057	185687191	1000	-	.	gene_id "MSTRG.130530"; transcript_id "MSTRG.130530.89"; exon_number "10";
chr3	StringTie	exon	185689355	185689627	1000	-	.	gene_id "MSTRG.130530"; transcript_id "MSTRG.130530.89"; exon_number "11";
chr3	StringTie	exon	185692699	185692762	1000	-	.	gene_id "MSTRG.130530"; transcript_id "MSTRG.130530.89"; exon_number "12";
chr3	StringTie	exon	185696612	185696663	1000	-	.	gene_id "MSTRG.130530"; transcript_id "MSTRG.130530.89"; exon_number "13";
chr3	StringTie	exon	185698299	185698347	1000	-	.	gene_id "MSTRG.130530"; transcript_id "MSTRG.130530.89"; exon_number "14";
chr3	StringTie	exon	185823153	185823213	1000	-	.	gene_id "MSTRG.130530"; transcript_id "MSTRG.130530.89"; exon_number "15";
chr3	StringTie	exon	185824783	185824892	1000	-	.	gene_id "MSTRG.130530"; transcript_id "MSTRG.130530.89"; exon_number "16";
chr3	StringTie	transcript	185633552	185825083	1000	-	.	gene_id "MSTRG.130530"; transcript_id "MSTRG.130530.9";
chr3	StringTie	exon	185633552	185644587	1000	-	.	gene_id "MSTRG.130530"; transcript_id "MSTRG.130530.9"; exon_number "1";
chr3	StringTie	exon	185645342	185645623	1000	-	.	gene_id "MSTRG.130530"; transcript_id "MSTRG.130530.9"; exon_number "2";
chr3	StringTie	exon	185647025	185647138	1000	-	.	gene_id "MSTRG.130530"; transcript_id "MSTRG.130530.9"; exon_number "3";
chr3	StringTie	exon	185649403	185649534	1000	-	.	gene_id "MSTRG.130530"; transcript_id "MSTRG.130530.9"; exon_number "4";
chr3	StringTie	exon	185652094	185652168	1000	-	.	gene_id "MSTRG.130530"; transcript_id "MSTRG.130530.9"; exon_number "5";
chr3	StringTie	exon	185657286	185657402	1000	-	.	gene_id "MSTRG.130530"; transcript_id "MSTRG.130530.9"; exon_number "6";
chr3	StringTie	exon	185658341	185658409	1000	-	.	gene_id "MSTRG.130530"; transcript_id "MSTRG.130530.9"; exon_number "7";
chr3	StringTie	exon	185675296	185675431	1000	-	.	gene_id "MSTRG.130530"; transcript_id "MSTRG.130530.9"; exon_number "8";
chr3	StringTie	exon	185675791	185675913	1000	-	.	gene_id "MSTRG.130530"; transcript_id "MSTRG.130530.9"; exon_number "9";
chr3	StringTie	exon	185687057	185687191	1000	-	.	gene_id "MSTRG.130530"; transcript_id "MSTRG.130530.9"; exon_number "10";
chr3	StringTie	exon	185689355	185689422	1000	-	.	gene_id "MSTRG.130530"; transcript_id "MSTRG.130530.9"; exon_number "11";
chr3	StringTie	exon	185689555	185689627	1000	-	.	gene_id "MSTRG.130530"; transcript_id "MSTRG.130530.9"; exon_number "12";
chr3	StringTie	exon	185692699	185692762	1000	-	.	gene_id "MSTRG.130530"; transcript_id "MSTRG.130530.9"; exon_number "13";
chr3	StringTie	exon	185696612	185696663	1000	-	.	gene_id "MSTRG.130530"; transcript_id "MSTRG.130530.9"; exon_number "14";
chr3	StringTie	exon	185698299	185698347	1000	-	.	gene_id "MSTRG.130530"; transcript_id "MSTRG.130530.9"; exon_number "15";
chr3	StringTie	exon	185823153	185823213	1000	-	.	gene_id "MSTRG.130530"; transcript_id "MSTRG.130530.9"; exon_number "16";
chr3	StringTie	exon	185824783	185825083	1000	-	.	gene_id "MSTRG.130530"; transcript_id "MSTRG.130530.9"; exon_number "17";
chr3	StringTie	transcript	185643806	185717783	1000	-	.	gene_id "MSTRG.130530"; transcript_id "MSTRG.130530.90";
chr3	StringTie	exon	185643806	185645623	1000	-	.	gene_id "MSTRG.130530"; transcript_id "MSTRG.130530.90"; exon_number "1";
chr3	StringTie	exon	185647025	185647138	1000	-	.	gene_id "MSTRG.130530"; transcript_id "MSTRG.130530.90"; exon_number "2";
chr3	StringTie	exon	185649403	185649534	1000	-	.	gene_id "MSTRG.130530"; transcript_id "MSTRG.130530.90"; exon_number "3";
chr3	StringTie	exon	185652094	185652168	1000	-	.	gene_id "MSTRG.130530"; transcript_id "MSTRG.130530.90"; exon_number "4";
chr3	StringTie	exon	185657286	185657402	1000	-	.	gene_id "MSTRG.130530"; transcript_id "MSTRG.130530.90"; exon_number "5";
chr3	StringTie	exon	185658341	185658409	1000	-	.	gene_id "MSTRG.130530"; transcript_id "MSTRG.130530.90"; exon_number "6";
chr3	StringTie	exon	185672541	185672669	1000	-	.	gene_id "MSTRG.130530"; transcript_id "MSTRG.130530.90"; exon_number "7";
chr3	StringTie	exon	185675296	185675431	1000	-	.	gene_id "MSTRG.130530"; transcript_id "MSTRG.130530.90"; exon_number "8";
chr3	StringTie	exon	185675791	185675913	1000	-	.	gene_id "MSTRG.130530"; transcript_id "MSTRG.130530.90"; exon_number "9";
chr3	StringTie	exon	185687057	185687191	1000	-	.	gene_id "MSTRG.130530"; transcript_id "MSTRG.130530.90"; exon_number "10";
chr3	StringTie	exon	185689355	185689627	1000	-	.	gene_id "MSTRG.130530"; transcript_id "MSTRG.130530.90"; exon_number "11";
chr3	StringTie	exon	185692699	185692762	1000	-	.	gene_id "MSTRG.130530"; transcript_id "MSTRG.130530.90"; exon_number "12";
chr3	StringTie	exon	185696612	185696663	1000	-	.	gene_id "MSTRG.130530"; transcript_id "MSTRG.130530.90"; exon_number "13";
chr3	StringTie	exon	185698299	185698347	1000	-	.	gene_id "MSTRG.130530"; transcript_id "MSTRG.130530.90"; exon_number "14";
chr3	StringTie	exon	185717757	185717783	1000	-	.	gene_id "MSTRG.130530"; transcript_id "MSTRG.130530.90"; exon_number "15";
chr3	StringTie	transcript	185713292	185718167	1000	+	.	gene_id "MSTRG.130531"; transcript_id "ENST00000296270"; gene_name "IGF2BP2-AS1"; ref_gene_id "ENSG00000163915";
chr3	StringTie	exon	185713292	185713488	1000	+	.	gene_id "MSTRG.130531"; transcript_id "ENST00000296270"; exon_number "1"; gene_name "IGF2BP2-AS1"; ref_gene_id "ENSG00000163915";
chr3	StringTie	exon	185716441	185718167	1000	+	.	gene_id "MSTRG.130531"; transcript_id "ENST00000296270"; exon_number "2"; gene_name "IGF2BP2-AS1"; ref_gene_id "ENSG00000163915";
chr3	StringTie	transcript	185713252	185729787	1000	+	.	gene_id "MSTRG.130531"; transcript_id "ENST00000456447"; gene_name "IGF2BP2-AS1"; ref_gene_id "ENSG00000163915";
chr3	StringTie	exon	185713252	185713488	1000	+	.	gene_id "MSTRG.130531"; transcript_id "ENST00000456447"; exon_number "1"; gene_name "IGF2BP2-AS1"; ref_gene_id "ENSG00000163915";
chr3	StringTie	exon	185716441	185716584	1000	+	.	gene_id "MSTRG.130531"; transcript_id "ENST00000456447"; exon_number "2"; gene_name "IGF2BP2-AS1"; ref_gene_id "ENSG00000163915";
chr3	StringTie	exon	185722119	185722533	1000	+	.	gene_id "MSTRG.130531"; transcript_id "ENST00000456447"; exon_number "3"; gene_name "IGF2BP2-AS1"; ref_gene_id "ENSG00000163915";
chr3	StringTie	exon	185724433	185724604	1000	+	.	gene_id "MSTRG.130531"; transcript_id "ENST00000456447"; exon_number "4"; gene_name "IGF2BP2-AS1"; ref_gene_id "ENSG00000163915";
chr3	StringTie	exon	185724938	185725074	1000	+	.	gene_id "MSTRG.130531"; transcript_id "ENST00000456447"; exon_number "5"; gene_name "IGF2BP2-AS1"; ref_gene_id "ENSG00000163915";
chr3	StringTie	exon	185728459	185728585	1000	+	.	gene_id "MSTRG.130531"; transcript_id "ENST00000456447"; exon_number "6"; gene_name "IGF2BP2-AS1"; ref_gene_id "ENSG00000163915";
chr3	StringTie	exon	185728687	185728870	1000	+	.	gene_id "MSTRG.130531"; transcript_id "ENST00000456447"; exon_number "7"; gene_name "IGF2BP2-AS1"; ref_gene_id "ENSG00000163915";
chr3	StringTie	exon	185729673	185729787	1000	+	.	gene_id "MSTRG.130531"; transcript_id "ENST00000456447"; exon_number "8"; gene_name "IGF2BP2-AS1"; ref_gene_id "ENSG00000163915";
chr3	StringTie	transcript	185728244	185728587	1000	+	.	gene_id "MSTRG.130531"; transcript_id "ENST00000465364"; gene_name "IGF2BP2-AS1"; ref_gene_id "ENSG00000163915";
chr3	StringTie	exon	185728244	185728336	1000	+	.	gene_id "MSTRG.130531"; transcript_id "ENST00000465364"; exon_number "1"; gene_name "IGF2BP2-AS1"; ref_gene_id "ENSG00000163915";
chr3	StringTie	exon	185728459	185728587	1000	+	.	gene_id "MSTRG.130531"; transcript_id "ENST00000465364"; exon_number "2"; gene_name "IGF2BP2-AS1"; ref_gene_id "ENSG00000163915";
chr3	StringTie	transcript	185712528	185716892	1000	+	.	gene_id "MSTRG.130531"; transcript_id "ENST00000470754"; gene_name "IGF2BP2-AS1"; ref_gene_id "ENSG00000163915";
chr3	StringTie	exon	185712528	185712662	1000	+	.	gene_id "MSTRG.130531"; transcript_id "ENST00000470754"; exon_number "1"; gene_name "IGF2BP2-AS1"; ref_gene_id "ENSG00000163915";
chr3	StringTie	exon	185716441	185716892	1000	+	.	gene_id "MSTRG.130531"; transcript_id "ENST00000470754"; exon_number "2"; gene_name "IGF2BP2-AS1"; ref_gene_id "ENSG00000163915";
chr3	StringTie	transcript	185722464	185729787	1000	+	.	gene_id "MSTRG.130531"; transcript_id "ENST00000496717"; gene_name "IGF2BP2-AS1"; ref_gene_id "ENSG00000163915";
chr3	StringTie	exon	185722464	185722533	1000	+	.	gene_id "MSTRG.130531"; transcript_id "ENST00000496717"; exon_number "1"; gene_name "IGF2BP2-AS1"; ref_gene_id "ENSG00000163915";
chr3	StringTie	exon	185724433	185724604	1000	+	.	gene_id "MSTRG.130531"; transcript_id "ENST00000496717"; exon_number "2"; gene_name "IGF2BP2-AS1"; ref_gene_id "ENSG00000163915";
chr3	StringTie	exon	185724867	185725074	1000	+	.	gene_id "MSTRG.130531"; transcript_id "ENST00000496717"; exon_number "3"; gene_name "IGF2BP2-AS1"; ref_gene_id "ENSG00000163915";
chr3	StringTie	exon	185728459	185728585	1000	+	.	gene_id "MSTRG.130531"; transcript_id "ENST00000496717"; exon_number "4"; gene_name "IGF2BP2-AS1"; ref_gene_id "ENSG00000163915";
chr3	StringTie	exon	185729673	185729787	1000	+	.	gene_id "MSTRG.130531"; transcript_id "ENST00000496717"; exon_number "5"; gene_name "IGF2BP2-AS1"; ref_gene_id "ENSG00000163915";
chr3	StringTie	transcript	185713291	185721663	1000	+	.	gene_id "MSTRG.130531"; transcript_id "MSTRG.130531.3";
chr3	StringTie	exon	185713291	185713488	1000	+	.	gene_id "MSTRG.130531"; transcript_id "MSTRG.130531.3"; exon_number "1";
chr3	StringTie	exon	185716441	185718846	1000	+	.	gene_id "MSTRG.130531"; transcript_id "MSTRG.130531.3"; exon_number "2";
chr3	StringTie	exon	185720365	185721663	1000	+	.	gene_id "MSTRG.130531"; transcript_id "MSTRG.130531.3"; exon_number "3";
chr3	StringTie	transcript	185746342	185756649	1000	+	.	gene_id "MSTRG.130532"; transcript_id "MSTRG.130532.1";
chr3	StringTie	exon	185746342	185746593	1000	+	.	gene_id "MSTRG.130532"; transcript_id "MSTRG.130532.1"; exon_number "1";
chr3	StringTie	exon	185754312	185754381	1000	+	.	gene_id "MSTRG.130532"; transcript_id "MSTRG.130532.1"; exon_number "2";
chr3	StringTie	exon	185755842	185756649	1000	+	.	gene_id "MSTRG.130532"; transcript_id "MSTRG.130532.1"; exon_number "3";
chr3	StringTie	transcript	185746389	185756401	1000	+	.	gene_id "MSTRG.130532"; transcript_id "MSTRG.130532.2";
chr3	StringTie	exon	185746389	185746593	1000	+	.	gene_id "MSTRG.130532"; transcript_id "MSTRG.130532.2"; exon_number "1";
chr3	StringTie	exon	185755842	185756401	1000	+	.	gene_id "MSTRG.130532"; transcript_id "MSTRG.130532.2"; exon_number "2";
chr3	StringTie	transcript	185767847	185767904	1000	-	.	gene_id "MSTRG.130533"; transcript_id "ENST00000580207"; gene_name "MIR548AQ"; ref_gene_id "ENSG00000265470";
chr3	StringTie	exon	185767847	185767904	1000	-	.	gene_id "MSTRG.130533"; transcript_id "ENST00000580207"; exon_number "1"; gene_name "MIR548AQ"; ref_gene_id "ENSG00000265470";
chr3	StringTie	transcript	185825127	185835756	1000	+	.	gene_id "MSTRG.130534"; transcript_id "MSTRG.130534.1";
chr3	StringTie	exon	185825127	185825309	1000	+	.	gene_id "MSTRG.130534"; transcript_id "MSTRG.130534.1"; exon_number "1";
chr3	StringTie	exon	185826505	185835756	1000	+	.	gene_id "MSTRG.130534"; transcript_id "MSTRG.130534.1"; exon_number "2";
chr3	StringTie	transcript	185825163	185831162	1000	+	.	gene_id "MSTRG.130534"; transcript_id "MSTRG.130534.2";
chr3	StringTie	exon	185825163	185825309	1000	+	.	gene_id "MSTRG.130534"; transcript_id "MSTRG.130534.2"; exon_number "1";
chr3	StringTie	exon	185826505	185826592	1000	+	.	gene_id "MSTRG.130534"; transcript_id "MSTRG.130534.2"; exon_number "2";
chr3	StringTie	exon	185827057	185827115	1000	+	.	gene_id "MSTRG.130534"; transcript_id "MSTRG.130534.2"; exon_number "3";
chr3	StringTie	exon	185827220	185831162	1000	+	.	gene_id "MSTRG.130534"; transcript_id "MSTRG.130534.2"; exon_number "4";
chr3	StringTie	transcript	185825544	185831780	1000	+	.	gene_id "MSTRG.130534"; transcript_id "MSTRG.130534.3";
chr3	StringTie	exon	185825544	185825823	1000	+	.	gene_id "MSTRG.130534"; transcript_id "MSTRG.130534.3"; exon_number "1";
chr3	StringTie	exon	185826505	185826592	1000	+	.	gene_id "MSTRG.130534"; transcript_id "MSTRG.130534.3"; exon_number "2";
chr3	StringTie	exon	185827057	185831780	1000	+	.	gene_id "MSTRG.130534"; transcript_id "MSTRG.130534.3"; exon_number "3";
chr3	StringTie	transcript	185825590	185831048	1000	+	.	gene_id "MSTRG.130534"; transcript_id "MSTRG.130534.4";
chr3	StringTie	exon	185825590	185827115	1000	+	.	gene_id "MSTRG.130534"; transcript_id "MSTRG.130534.4"; exon_number "1";
chr3	StringTie	exon	185827220	185831048	1000	+	.	gene_id "MSTRG.130534"; transcript_id "MSTRG.130534.4"; exon_number "2";
chr3	StringTie	transcript	185825640	185830826	1000	+	.	gene_id "MSTRG.130534"; transcript_id "MSTRG.130534.5";
chr3	StringTie	exon	185825640	185825688	1000	+	.	gene_id "MSTRG.130534"; transcript_id "MSTRG.130534.5"; exon_number "1";
chr3	StringTie	exon	185827057	185827527	1000	+	.	gene_id "MSTRG.130534"; transcript_id "MSTRG.130534.5"; exon_number "2";
chr3	StringTie	exon	185828071	185830826	1000	+	.	gene_id "MSTRG.130534"; transcript_id "MSTRG.130534.5"; exon_number "3";
chr3	StringTie	transcript	185825876	185827680	1000	+	.	gene_id "MSTRG.130534"; transcript_id "MSTRG.130534.6";
chr3	StringTie	exon	185825876	185827296	1000	+	.	gene_id "MSTRG.130534"; transcript_id "MSTRG.130534.6"; exon_number "1";
chr3	StringTie	exon	185827469	185827680	1000	+	.	gene_id "MSTRG.130534"; transcript_id "MSTRG.130534.6"; exon_number "2";
chr3	StringTie	transcript	185827960	185830095	1000	+	.	gene_id "MSTRG.130534"; transcript_id "MSTRG.130534.7";
chr3	StringTie	exon	185827960	185828154	1000	+	.	gene_id "MSTRG.130534"; transcript_id "MSTRG.130534.7"; exon_number "1";
chr3	StringTie	exon	185828648	185830095	1000	+	.	gene_id "MSTRG.130534"; transcript_id "MSTRG.130534.7"; exon_number "2";
chr3	StringTie	transcript	185901797	185902234	1000	.	.	gene_id "MSTRG.130535"; transcript_id "MSTRG.130535.1";
chr3	StringTie	exon	185901797	185902234	1000	.	.	gene_id "MSTRG.130535"; transcript_id "MSTRG.130535.1"; exon_number "1";
chr3	StringTie	transcript	185903477	185903755	1000	.	.	gene_id "MSTRG.130536"; transcript_id "MSTRG.130536.1";
chr3	StringTie	exon	185903477	185903755	1000	.	.	gene_id "MSTRG.130536"; transcript_id "MSTRG.130536.1"; exon_number "1";
chr3	StringTie	transcript	185904293	185904588	1000	.	.	gene_id "MSTRG.130537"; transcript_id "MSTRG.130537.1";
chr3	StringTie	exon	185904293	185904588	1000	.	.	gene_id "MSTRG.130537"; transcript_id "MSTRG.130537.1"; exon_number "1";
chr3	StringTie	transcript	185905844	185908437	1000	.	.	gene_id "MSTRG.130538"; transcript_id "MSTRG.130538.1";
chr3	StringTie	exon	185905844	185908437	1000	.	.	gene_id "MSTRG.130538"; transcript_id "MSTRG.130538.1"; exon_number "1";
chr3	StringTie	transcript	185917155	185923893	1000	-	.	gene_id "MSTRG.130539"; transcript_id "ENST00000259043"; gene_name "TRA2B"; ref_gene_id "ENSG00000136527";
chr3	StringTie	exon	185917155	185917725	1000	-	.	gene_id "MSTRG.130539"; transcript_id "ENST00000259043"; exon_number "1"; gene_name "TRA2B"; ref_gene_id "ENSG00000136527";
chr3	StringTie	exon	185918365	185918438	1000	-	.	gene_id "MSTRG.130539"; transcript_id "ENST00000259043"; exon_number "2"; gene_name "TRA2B"; ref_gene_id "ENSG00000136527";
chr3	StringTie	exon	185921104	185921187	1000	-	.	gene_id "MSTRG.130539"; transcript_id "ENST00000259043"; exon_number "3"; gene_name "TRA2B"; ref_gene_id "ENSG00000136527";
chr3	StringTie	exon	185922011	185922126	1000	-	.	gene_id "MSTRG.130539"; transcript_id "ENST00000259043"; exon_number "4"; gene_name "TRA2B"; ref_gene_id "ENSG00000136527";
chr3	StringTie	exon	185923796	185923893	1000	-	.	gene_id "MSTRG.130539"; transcript_id "ENST00000259043"; exon_number "5"; gene_name "TRA2B"; ref_gene_id "ENSG00000136527";
chr3	StringTie	transcript	185931754	185938013	1000	-	.	gene_id "MSTRG.130539"; transcript_id "ENST00000342294"; gene_name "TRA2B"; ref_gene_id "ENSG00000136527";
chr3	StringTie	exon	185931754	185931852	1000	-	.	gene_id "MSTRG.130539"; transcript_id "ENST00000342294"; exon_number "1"; gene_name "TRA2B"; ref_gene_id "ENSG00000136527";
chr3	StringTie	exon	185937825	185938013	1000	-	.	gene_id "MSTRG.130539"; transcript_id "ENST00000342294"; exon_number "2"; gene_name "TRA2B"; ref_gene_id "ENSG00000136527";
chr3	StringTie	transcript	185917715	185938103	1000	-	.	gene_id "MSTRG.130539"; transcript_id "ENST00000382191"; gene_name "TRA2B"; ref_gene_id "ENSG00000136527";
chr3	StringTie	exon	185917715	185917725	1000	-	.	gene_id "MSTRG.130539"; transcript_id "ENST00000382191"; exon_number "1"; gene_name "TRA2B"; ref_gene_id "ENSG00000136527";
chr3	StringTie	exon	185918365	185918438	1000	-	.	gene_id "MSTRG.130539"; transcript_id "ENST00000382191"; exon_number "2"; gene_name "TRA2B"; ref_gene_id "ENSG00000136527";
chr3	StringTie	exon	185919437	185919496	1000	-	.	gene_id "MSTRG.130539"; transcript_id "ENST00000382191"; exon_number "3"; gene_name "TRA2B"; ref_gene_id "ENSG00000136527";
chr3	StringTie	exon	185921104	185921187	1000	-	.	gene_id "MSTRG.130539"; transcript_id "ENST00000382191"; exon_number "4"; gene_name "TRA2B"; ref_gene_id "ENSG00000136527";
chr3	StringTie	exon	185922011	185922126	1000	-	.	gene_id "MSTRG.130539"; transcript_id "ENST00000382191"; exon_number "5"; gene_name "TRA2B"; ref_gene_id "ENSG00000136527";
chr3	StringTie	exon	185923796	185923984	1000	-	.	gene_id "MSTRG.130539"; transcript_id "ENST00000382191"; exon_number "6"; gene_name "TRA2B"; ref_gene_id "ENSG00000136527";
chr3	StringTie	exon	185925464	185925626	1000	-	.	gene_id "MSTRG.130539"; transcript_id "ENST00000382191"; exon_number "7"; gene_name "TRA2B"; ref_gene_id "ENSG00000136527";
chr3	StringTie	exon	185937825	185938103	1000	-	.	gene_id "MSTRG.130539"; transcript_id "ENST00000382191"; exon_number "8"; gene_name "TRA2B"; ref_gene_id "ENSG00000136527";
chr3	StringTie	transcript	185917328	185922107	1000	-	.	gene_id "MSTRG.130539"; transcript_id "ENST00000414862"; gene_name "TRA2B"; ref_gene_id "ENSG00000136527";
chr3	StringTie	exon	185917328	185917725	1000	-	.	gene_id "MSTRG.130539"; transcript_id "ENST00000414862"; exon_number "1"; gene_name "TRA2B"; ref_gene_id "ENSG00000136527";
chr3	StringTie	exon	185918365	185918435	1000	-	.	gene_id "MSTRG.130539"; transcript_id "ENST00000414862"; exon_number "2"; gene_name "TRA2B"; ref_gene_id "ENSG00000136527";
chr3	StringTie	exon	185919437	185919496	1000	-	.	gene_id "MSTRG.130539"; transcript_id "ENST00000414862"; exon_number "3"; gene_name "TRA2B"; ref_gene_id "ENSG00000136527";
chr3	StringTie	exon	185921104	185921187	1000	-	.	gene_id "MSTRG.130539"; transcript_id "ENST00000414862"; exon_number "4"; gene_name "TRA2B"; ref_gene_id "ENSG00000136527";
chr3	StringTie	exon	185922011	185922107	1000	-	.	gene_id "MSTRG.130539"; transcript_id "ENST00000414862"; exon_number "5"; gene_name "TRA2B"; ref_gene_id "ENSG00000136527";
chr3	StringTie	transcript	185915906	185938136	1000	-	.	gene_id "MSTRG.130539"; transcript_id "ENST00000453386"; gene_name "TRA2B"; ref_gene_id "ENSG00000136527";
chr3	StringTie	exon	185915906	185917725	1000	-	.	gene_id "MSTRG.130539"; transcript_id "ENST00000453386"; exon_number "1"; gene_name "TRA2B"; ref_gene_id "ENSG00000136527";
chr3	StringTie	exon	185918365	185918438	1000	-	.	gene_id "MSTRG.130539"; transcript_id "ENST00000453386"; exon_number "2"; gene_name "TRA2B"; ref_gene_id "ENSG00000136527";
chr3	StringTie	exon	185919437	185919496	1000	-	.	gene_id "MSTRG.130539"; transcript_id "ENST00000453386"; exon_number "3"; gene_name "TRA2B"; ref_gene_id "ENSG00000136527";
chr3	StringTie	exon	185921104	185921187	1000	-	.	gene_id "MSTRG.130539"; transcript_id "ENST00000453386"; exon_number "4"; gene_name "TRA2B"; ref_gene_id "ENSG00000136527";
chr3	StringTie	exon	185922011	185922126	1000	-	.	gene_id "MSTRG.130539"; transcript_id "ENST00000453386"; exon_number "5"; gene_name "TRA2B"; ref_gene_id "ENSG00000136527";
chr3	StringTie	exon	185923796	185923984	1000	-	.	gene_id "MSTRG.130539"; transcript_id "ENST00000453386"; exon_number "6"; gene_name "TRA2B"; ref_gene_id "ENSG00000136527";
chr3	StringTie	exon	185925464	185925626	1000	-	.	gene_id "MSTRG.130539"; transcript_id "ENST00000453386"; exon_number "7"; gene_name "TRA2B"; ref_gene_id "ENSG00000136527";
chr3	StringTie	exon	185926601	185926734	1000	-	.	gene_id "MSTRG.130539"; transcript_id "ENST00000453386"; exon_number "8"; gene_name "TRA2B"; ref_gene_id "ENSG00000136527";
chr3	StringTie	exon	185937825	185938136	1000	-	.	gene_id "MSTRG.130539"; transcript_id "ENST00000453386"; exon_number "9"; gene_name "TRA2B"; ref_gene_id "ENSG00000136527";
chr3	StringTie	transcript	185917330	185938029	1000	-	.	gene_id "MSTRG.130539"; transcript_id "ENST00000456380"; gene_name "TRA2B"; ref_gene_id "ENSG00000136527";
chr3	StringTie	exon	185917330	185917725	1000	-	.	gene_id "MSTRG.130539"; transcript_id "ENST00000456380"; exon_number "1"; gene_name "TRA2B"; ref_gene_id "ENSG00000136527";
chr3	StringTie	exon	185918365	185918438	1000	-	.	gene_id "MSTRG.130539"; transcript_id "ENST00000456380"; exon_number "2"; gene_name "TRA2B"; ref_gene_id "ENSG00000136527";
chr3	StringTie	exon	185919437	185919496	1000	-	.	gene_id "MSTRG.130539"; transcript_id "ENST00000456380"; exon_number "3"; gene_name "TRA2B"; ref_gene_id "ENSG00000136527";
chr3	StringTie	exon	185921104	185921187	1000	-	.	gene_id "MSTRG.130539"; transcript_id "ENST00000456380"; exon_number "4"; gene_name "TRA2B"; ref_gene_id "ENSG00000136527";
chr3	StringTie	exon	185922011	185922126	1000	-	.	gene_id "MSTRG.130539"; transcript_id "ENST00000456380"; exon_number "5"; gene_name "TRA2B"; ref_gene_id "ENSG00000136527";
chr3	StringTie	exon	185923796	185923984	1000	-	.	gene_id "MSTRG.130539"; transcript_id "ENST00000456380"; exon_number "6"; gene_name "TRA2B"; ref_gene_id "ENSG00000136527";
chr3	StringTie	exon	185925464	185925626	1000	-	.	gene_id "MSTRG.130539"; transcript_id "ENST00000456380"; exon_number "7"; gene_name "TRA2B"; ref_gene_id "ENSG00000136527";
chr3	StringTie	exon	185926601	185926734	1000	-	.	gene_id "MSTRG.130539"; transcript_id "ENST00000456380"; exon_number "8"; gene_name "TRA2B"; ref_gene_id "ENSG00000136527";
chr3	StringTie	exon	185931577	185931852	1000	-	.	gene_id "MSTRG.130539"; transcript_id "ENST00000456380"; exon_number "9"; gene_name "TRA2B"; ref_gene_id "ENSG00000136527";
chr3	StringTie	exon	185937825	185938029	1000	-	.	gene_id "MSTRG.130539"; transcript_id "ENST00000456380"; exon_number "10"; gene_name "TRA2B"; ref_gene_id "ENSG00000136527";
chr3	StringTie	transcript	185916749	185925264	1000	-	.	gene_id "MSTRG.130539"; transcript_id "ENST00000463328"; gene_name "TRA2B"; ref_gene_id "ENSG00000136527";
chr3	StringTie	exon	185916749	185917725	1000	-	.	gene_id "MSTRG.130539"; transcript_id "ENST00000463328"; exon_number "1"; gene_name "TRA2B"; ref_gene_id "ENSG00000136527";
chr3	StringTie	exon	185918365	185918438	1000	-	.	gene_id "MSTRG.130539"; transcript_id "ENST00000463328"; exon_number "2"; gene_name "TRA2B"; ref_gene_id "ENSG00000136527";
chr3	StringTie	exon	185919437	185919496	1000	-	.	gene_id "MSTRG.130539"; transcript_id "ENST00000463328"; exon_number "3"; gene_name "TRA2B"; ref_gene_id "ENSG00000136527";
chr3	StringTie	exon	185921104	185921187	1000	-	.	gene_id "MSTRG.130539"; transcript_id "ENST00000463328"; exon_number "4"; gene_name "TRA2B"; ref_gene_id "ENSG00000136527";
chr3	StringTie	exon	185922011	185922126	1000	-	.	gene_id "MSTRG.130539"; transcript_id "ENST00000463328"; exon_number "5"; gene_name "TRA2B"; ref_gene_id "ENSG00000136527";
chr3	StringTie	exon	185923796	185925264	1000	-	.	gene_id "MSTRG.130539"; transcript_id "ENST00000463328"; exon_number "6"; gene_name "TRA2B"; ref_gene_id "ENSG00000136527";
chr3	StringTie	transcript	185922043	185937998	1000	-	.	gene_id "MSTRG.130539"; transcript_id "ENST00000465245"; gene_name "TRA2B"; ref_gene_id "ENSG00000136527";
chr3	StringTie	exon	185922043	185922126	1000	-	.	gene_id "MSTRG.130539"; transcript_id "ENST00000465245"; exon_number "1"; gene_name "TRA2B"; ref_gene_id "ENSG00000136527";
chr3	StringTie	exon	185923796	185924008	1000	-	.	gene_id "MSTRG.130539"; transcript_id "ENST00000465245"; exon_number "2"; gene_name "TRA2B"; ref_gene_id "ENSG00000136527";
chr3	StringTie	exon	185925464	185925626	1000	-	.	gene_id "MSTRG.130539"; transcript_id "ENST00000465245"; exon_number "3"; gene_name "TRA2B"; ref_gene_id "ENSG00000136527";
chr3	StringTie	exon	185937825	185937998	1000	-	.	gene_id "MSTRG.130539"; transcript_id "ENST00000465245"; exon_number "4"; gene_name "TRA2B"; ref_gene_id "ENSG00000136527";
chr3	StringTie	transcript	185917329	185923809	1000	-	.	gene_id "MSTRG.130539"; transcript_id "ENST00000466832"; gene_name "TRA2B"; ref_gene_id "ENSG00000136527";
chr3	StringTie	exon	185917329	185917725	1000	-	.	gene_id "MSTRG.130539"; transcript_id "ENST00000466832"; exon_number "1"; gene_name "TRA2B"; ref_gene_id "ENSG00000136527";
chr3	StringTie	exon	185918365	185918438	1000	-	.	gene_id "MSTRG.130539"; transcript_id "ENST00000466832"; exon_number "2"; gene_name "TRA2B"; ref_gene_id "ENSG00000136527";
chr3	StringTie	exon	185919437	185919496	1000	-	.	gene_id "MSTRG.130539"; transcript_id "ENST00000466832"; exon_number "3"; gene_name "TRA2B"; ref_gene_id "ENSG00000136527";
chr3	StringTie	exon	185921104	185921187	1000	-	.	gene_id "MSTRG.130539"; transcript_id "ENST00000466832"; exon_number "4"; gene_name "TRA2B"; ref_gene_id "ENSG00000136527";
chr3	StringTie	exon	185922011	185923809	1000	-	.	gene_id "MSTRG.130539"; transcript_id "ENST00000466832"; exon_number "5"; gene_name "TRA2B"; ref_gene_id "ENSG00000136527";
chr3	StringTie	transcript	185926727	185936600	1000	-	.	gene_id "MSTRG.130539"; transcript_id "ENST00000471134"; gene_name "TRA2B"; ref_gene_id "ENSG00000136527";
chr3	StringTie	exon	185926727	185926734	1000	-	.	gene_id "MSTRG.130539"; transcript_id "ENST00000471134"; exon_number "1"; gene_name "TRA2B"; ref_gene_id "ENSG00000136527";
chr3	StringTie	exon	185931577	185931852	1000	-	.	gene_id "MSTRG.130539"; transcript_id "ENST00000471134"; exon_number "2"; gene_name "TRA2B"; ref_gene_id "ENSG00000136527";
chr3	StringTie	exon	185934429	185934505	1000	-	.	gene_id "MSTRG.130539"; transcript_id "ENST00000471134"; exon_number "3"; gene_name "TRA2B"; ref_gene_id "ENSG00000136527";
chr3	StringTie	exon	185936238	185936600	1000	-	.	gene_id "MSTRG.130539"; transcript_id "ENST00000471134"; exon_number "4"; gene_name "TRA2B"; ref_gene_id "ENSG00000136527";
chr3	StringTie	transcript	185925273	185931618	1000	-	.	gene_id "MSTRG.130539"; transcript_id "ENST00000477939"; gene_name "TRA2B"; ref_gene_id "ENSG00000136527";
chr3	StringTie	exon	185925273	185925626	1000	-	.	gene_id "MSTRG.130539"; transcript_id "ENST00000477939"; exon_number "1"; gene_name "TRA2B"; ref_gene_id "ENSG00000136527";
chr3	StringTie	exon	185926601	185926734	1000	-	.	gene_id "MSTRG.130539"; transcript_id "ENST00000477939"; exon_number "2"; gene_name "TRA2B"; ref_gene_id "ENSG00000136527";
chr3	StringTie	exon	185931577	185931618	1000	-	.	gene_id "MSTRG.130539"; transcript_id "ENST00000477939"; exon_number "3"; gene_name "TRA2B"; ref_gene_id "ENSG00000136527";
chr3	StringTie	transcript	185931515	185938024	1000	-	.	gene_id "MSTRG.130539"; transcript_id "ENST00000480461"; gene_name "TRA2B"; ref_gene_id "ENSG00000136527";
chr3	StringTie	exon	185931515	185931852	1000	-	.	gene_id "MSTRG.130539"; transcript_id "ENST00000480461"; exon_number "1"; gene_name "TRA2B"; ref_gene_id "ENSG00000136527";
chr3	StringTie	exon	185937825	185938024	1000	-	.	gene_id "MSTRG.130539"; transcript_id "ENST00000480461"; exon_number "2"; gene_name "TRA2B"; ref_gene_id "ENSG00000136527";
chr3	StringTie	transcript	185925085	185937987	1000	-	.	gene_id "MSTRG.130539"; transcript_id "ENST00000485530"; gene_name "TRA2B"; ref_gene_id "ENSG00000136527";
chr3	StringTie	exon	185925085	185925626	1000	-	.	gene_id "MSTRG.130539"; transcript_id "ENST00000485530"; exon_number "1"; gene_name "TRA2B"; ref_gene_id "ENSG00000136527";
chr3	StringTie	exon	185926601	185926734	1000	-	.	gene_id "MSTRG.130539"; transcript_id "ENST00000485530"; exon_number "2"; gene_name "TRA2B"; ref_gene_id "ENSG00000136527";
chr3	StringTie	exon	185937825	185937987	1000	-	.	gene_id "MSTRG.130539"; transcript_id "ENST00000485530"; exon_number "3"; gene_name "TRA2B"; ref_gene_id "ENSG00000136527";
chr3	StringTie	transcript	185917329	185937420	1000	-	.	gene_id "MSTRG.130539"; transcript_id "ENST00000487615"; gene_name "TRA2B"; ref_gene_id "ENSG00000136527";
chr3	StringTie	exon	185917329	185917725	1000	-	.	gene_id "MSTRG.130539"; transcript_id "ENST00000487615"; exon_number "1"; gene_name "TRA2B"; ref_gene_id "ENSG00000136527";
chr3	StringTie	exon	185918365	185918438	1000	-	.	gene_id "MSTRG.130539"; transcript_id "ENST00000487615"; exon_number "2"; gene_name "TRA2B"; ref_gene_id "ENSG00000136527";
chr3	StringTie	exon	185919437	185919496	1000	-	.	gene_id "MSTRG.130539"; transcript_id "ENST00000487615"; exon_number "3"; gene_name "TRA2B"; ref_gene_id "ENSG00000136527";
chr3	StringTie	exon	185921104	185921187	1000	-	.	gene_id "MSTRG.130539"; transcript_id "ENST00000487615"; exon_number "4"; gene_name "TRA2B"; ref_gene_id "ENSG00000136527";
chr3	StringTie	exon	185922011	185922126	1000	-	.	gene_id "MSTRG.130539"; transcript_id "ENST00000487615"; exon_number "5"; gene_name "TRA2B"; ref_gene_id "ENSG00000136527";
chr3	StringTie	exon	185923796	185923984	1000	-	.	gene_id "MSTRG.130539"; transcript_id "ENST00000487615"; exon_number "6"; gene_name "TRA2B"; ref_gene_id "ENSG00000136527";
chr3	StringTie	exon	185925464	185925626	1000	-	.	gene_id "MSTRG.130539"; transcript_id "ENST00000487615"; exon_number "7"; gene_name "TRA2B"; ref_gene_id "ENSG00000136527";
chr3	StringTie	exon	185926601	185926734	1000	-	.	gene_id "MSTRG.130539"; transcript_id "ENST00000487615"; exon_number "8"; gene_name "TRA2B"; ref_gene_id "ENSG00000136527";
chr3	StringTie	exon	185931577	185931852	1000	-	.	gene_id "MSTRG.130539"; transcript_id "ENST00000487615"; exon_number "9"; gene_name "TRA2B"; ref_gene_id "ENSG00000136527";
chr3	StringTie	exon	185934429	185937420	1000	-	.	gene_id "MSTRG.130539"; transcript_id "ENST00000487615"; exon_number "10"; gene_name "TRA2B"; ref_gene_id "ENSG00000136527";
chr3	StringTie	transcript	185916744	185929073	1000	-	.	gene_id "MSTRG.130539"; transcript_id "ENST00000492417"; gene_name "TRA2B"; ref_gene_id "ENSG00000136527";
chr3	StringTie	exon	185916744	185917725	1000	-	.	gene_id "MSTRG.130539"; transcript_id "ENST00000492417"; exon_number "1"; gene_name "TRA2B"; ref_gene_id "ENSG00000136527";
chr3	StringTie	exon	185918365	185918438	1000	-	.	gene_id "MSTRG.130539"; transcript_id "ENST00000492417"; exon_number "2"; gene_name "TRA2B"; ref_gene_id "ENSG00000136527";
chr3	StringTie	exon	185919437	185919496	1000	-	.	gene_id "MSTRG.130539"; transcript_id "ENST00000492417"; exon_number "3"; gene_name "TRA2B"; ref_gene_id "ENSG00000136527";
chr3	StringTie	exon	185921104	185921187	1000	-	.	gene_id "MSTRG.130539"; transcript_id "ENST00000492417"; exon_number "4"; gene_name "TRA2B"; ref_gene_id "ENSG00000136527";
chr3	StringTie	exon	185922011	185922126	1000	-	.	gene_id "MSTRG.130539"; transcript_id "ENST00000492417"; exon_number "5"; gene_name "TRA2B"; ref_gene_id "ENSG00000136527";
chr3	StringTie	exon	185923796	185923984	1000	-	.	gene_id "MSTRG.130539"; transcript_id "ENST00000492417"; exon_number "6"; gene_name "TRA2B"; ref_gene_id "ENSG00000136527";
chr3	StringTie	exon	185925464	185925626	1000	-	.	gene_id "MSTRG.130539"; transcript_id "ENST00000492417"; exon_number "7"; gene_name "TRA2B"; ref_gene_id "ENSG00000136527";
chr3	StringTie	exon	185926601	185929073	1000	-	.	gene_id "MSTRG.130539"; transcript_id "ENST00000492417"; exon_number "8"; gene_name "TRA2B"; ref_gene_id "ENSG00000136527";
chr3	StringTie	transcript	185925230	185926770	1000	-	.	gene_id "MSTRG.130539"; transcript_id "ENST00000493864"; gene_name "TRA2B"; ref_gene_id "ENSG00000136527";
chr3	StringTie	exon	185925230	185925626	1000	-	.	gene_id "MSTRG.130539"; transcript_id "ENST00000493864"; exon_number "1"; gene_name "TRA2B"; ref_gene_id "ENSG00000136527";
chr3	StringTie	exon	185926601	185926770	1000	-	.	gene_id "MSTRG.130539"; transcript_id "ENST00000493864"; exon_number "2"; gene_name "TRA2B"; ref_gene_id "ENSG00000136527";
chr3	StringTie	transcript	185909945	185938359	1000	-	.	gene_id "MSTRG.130539"; transcript_id "MSTRG.130539.1";
chr3	StringTie	exon	185909945	185917725	1000	-	.	gene_id "MSTRG.130539"; transcript_id "MSTRG.130539.1"; exon_number "1";
chr3	StringTie	exon	185918365	185918435	1000	-	.	gene_id "MSTRG.130539"; transcript_id "MSTRG.130539.1"; exon_number "2";
chr3	StringTie	exon	185919437	185919496	1000	-	.	gene_id "MSTRG.130539"; transcript_id "MSTRG.130539.1"; exon_number "3";
chr3	StringTie	exon	185921104	185921187	1000	-	.	gene_id "MSTRG.130539"; transcript_id "MSTRG.130539.1"; exon_number "4";
chr3	StringTie	exon	185922011	185922126	1000	-	.	gene_id "MSTRG.130539"; transcript_id "MSTRG.130539.1"; exon_number "5";
chr3	StringTie	exon	185923796	185923984	1000	-	.	gene_id "MSTRG.130539"; transcript_id "MSTRG.130539.1"; exon_number "6";
chr3	StringTie	exon	185925464	185925626	1000	-	.	gene_id "MSTRG.130539"; transcript_id "MSTRG.130539.1"; exon_number "7";
chr3	StringTie	exon	185926601	185926734	1000	-	.	gene_id "MSTRG.130539"; transcript_id "MSTRG.130539.1"; exon_number "8";
chr3	StringTie	exon	185937825	185938359	1000	-	.	gene_id "MSTRG.130539"; transcript_id "MSTRG.130539.1"; exon_number "9";
chr3	StringTie	transcript	185914577	185938131	1000	-	.	gene_id "MSTRG.130539"; transcript_id "MSTRG.130539.10";
chr3	StringTie	exon	185914577	185917725	1000	-	.	gene_id "MSTRG.130539"; transcript_id "MSTRG.130539.10"; exon_number "1";
chr3	StringTie	exon	185918365	185918438	1000	-	.	gene_id "MSTRG.130539"; transcript_id "MSTRG.130539.10"; exon_number "2";
chr3	StringTie	exon	185919437	185919496	1000	-	.	gene_id "MSTRG.130539"; transcript_id "MSTRG.130539.10"; exon_number "3";
chr3	StringTie	exon	185921104	185921187	1000	-	.	gene_id "MSTRG.130539"; transcript_id "MSTRG.130539.10"; exon_number "4";
chr3	StringTie	exon	185922011	185922126	1000	-	.	gene_id "MSTRG.130539"; transcript_id "MSTRG.130539.10"; exon_number "5";
chr3	StringTie	exon	185923796	185923984	1000	-	.	gene_id "MSTRG.130539"; transcript_id "MSTRG.130539.10"; exon_number "6";
chr3	StringTie	exon	185924478	185924647	1000	-	.	gene_id "MSTRG.130539"; transcript_id "MSTRG.130539.10"; exon_number "7";
chr3	StringTie	exon	185925464	185925626	1000	-	.	gene_id "MSTRG.130539"; transcript_id "MSTRG.130539.10"; exon_number "8";
chr3	StringTie	exon	185926601	185926734	1000	-	.	gene_id "MSTRG.130539"; transcript_id "MSTRG.130539.10"; exon_number "9";
chr3	StringTie	exon	185931577	185931852	1000	-	.	gene_id "MSTRG.130539"; transcript_id "MSTRG.130539.10"; exon_number "10";
chr3	StringTie	exon	185937825	185938131	1000	-	.	gene_id "MSTRG.130539"; transcript_id "MSTRG.130539.10"; exon_number "11";
chr3	StringTie	transcript	185916746	185938026	1000	-	.	gene_id "MSTRG.130539"; transcript_id "MSTRG.130539.100";
chr3	StringTie	exon	185916746	185917725	1000	-	.	gene_id "MSTRG.130539"; transcript_id "MSTRG.130539.100"; exon_number "1";
chr3	StringTie	exon	185918365	185918438	1000	-	.	gene_id "MSTRG.130539"; transcript_id "MSTRG.130539.100"; exon_number "2";
chr3	StringTie	exon	185919437	185919496	1000	-	.	gene_id "MSTRG.130539"; transcript_id "MSTRG.130539.100"; exon_number "3";
chr3	StringTie	exon	185921104	185921181	1000	-	.	gene_id "MSTRG.130539"; transcript_id "MSTRG.130539.100"; exon_number "4";
chr3	StringTie	exon	185922011	185922126	1000	-	.	gene_id "MSTRG.130539"; transcript_id "MSTRG.130539.100"; exon_number "5";
chr3	StringTie	exon	185923796	185923984	1000	-	.	gene_id "MSTRG.130539"; transcript_id "MSTRG.130539.100"; exon_number "6";
chr3	StringTie	exon	185925464	185925626	1000	-	.	gene_id "MSTRG.130539"; transcript_id "MSTRG.130539.100"; exon_number "7";
chr3	StringTie	exon	185926601	185926734	1000	-	.	gene_id "MSTRG.130539"; transcript_id "MSTRG.130539.100"; exon_number "8";
chr3	StringTie	exon	185931577	185931852	1000	-	.	gene_id "MSTRG.130539"; transcript_id "MSTRG.130539.100"; exon_number "9";
chr3	StringTie	exon	185937825	185938026	1000	-	.	gene_id "MSTRG.130539"; transcript_id "MSTRG.130539.100"; exon_number "10";
chr3	StringTie	transcript	185923796	185938024	1000	-	.	gene_id "MSTRG.130539"; transcript_id "MSTRG.130539.109";
chr3	StringTie	exon	185923796	185924008	1000	-	.	gene_id "MSTRG.130539"; transcript_id "MSTRG.130539.109"; exon_number "1";
chr3	StringTie	exon	185925464	185925626	1000	-	.	gene_id "MSTRG.130539"; transcript_id "MSTRG.130539.109"; exon_number "2";
chr3	StringTie	exon	185926601	185926734	1000	-	.	gene_id "MSTRG.130539"; transcript_id "MSTRG.130539.109"; exon_number "3";
chr3	StringTie	exon	185931577	185931852	1000	-	.	gene_id "MSTRG.130539"; transcript_id "MSTRG.130539.109"; exon_number "4";
chr3	StringTie	exon	185937825	185938024	1000	-	.	gene_id "MSTRG.130539"; transcript_id "MSTRG.130539.109"; exon_number "5";
chr3	StringTie	transcript	185914596	185938032	1000	-	.	gene_id "MSTRG.130539"; transcript_id "MSTRG.130539.11";
chr3	StringTie	exon	185914596	185917725	1000	-	.	gene_id "MSTRG.130539"; transcript_id "MSTRG.130539.11"; exon_number "1";
chr3	StringTie	exon	185918365	185918435	1000	-	.	gene_id "MSTRG.130539"; transcript_id "MSTRG.130539.11"; exon_number "2";
chr3	StringTie	exon	185919437	185919496	1000	-	.	gene_id "MSTRG.130539"; transcript_id "MSTRG.130539.11"; exon_number "3";
chr3	StringTie	exon	185921104	185921184	1000	-	.	gene_id "MSTRG.130539"; transcript_id "MSTRG.130539.11"; exon_number "4";
chr3	StringTie	exon	185922010	185922126	1000	-	.	gene_id "MSTRG.130539"; transcript_id "MSTRG.130539.11"; exon_number "5";
chr3	StringTie	exon	185923796	185923984	1000	-	.	gene_id "MSTRG.130539"; transcript_id "MSTRG.130539.11"; exon_number "6";
chr3	StringTie	exon	185925464	185925626	1000	-	.	gene_id "MSTRG.130539"; transcript_id "MSTRG.130539.11"; exon_number "7";
chr3	StringTie	exon	185926601	185926734	1000	-	.	gene_id "MSTRG.130539"; transcript_id "MSTRG.130539.11"; exon_number "8";
chr3	StringTie	exon	185931577	185931852	1000	-	.	gene_id "MSTRG.130539"; transcript_id "MSTRG.130539.11"; exon_number "9";
chr3	StringTie	exon	185937825	185938032	1000	-	.	gene_id "MSTRG.130539"; transcript_id "MSTRG.130539.11"; exon_number "10";
chr3	StringTie	transcript	185914596	185938032	1000	-	.	gene_id "MSTRG.130539"; transcript_id "MSTRG.130539.12";
chr3	StringTie	exon	185914596	185917725	1000	-	.	gene_id "MSTRG.130539"; transcript_id "MSTRG.130539.12"; exon_number "1";
chr3	StringTie	exon	185918365	185918438	1000	-	.	gene_id "MSTRG.130539"; transcript_id "MSTRG.130539.12"; exon_number "2";
chr3	StringTie	exon	185921104	185921184	1000	-	.	gene_id "MSTRG.130539"; transcript_id "MSTRG.130539.12"; exon_number "3";
chr3	StringTie	exon	185922010	185922126	1000	-	.	gene_id "MSTRG.130539"; transcript_id "MSTRG.130539.12"; exon_number "4";
chr3	StringTie	exon	185923796	185923984	1000	-	.	gene_id "MSTRG.130539"; transcript_id "MSTRG.130539.12"; exon_number "5";
chr3	StringTie	exon	185925464	185925626	1000	-	.	gene_id "MSTRG.130539"; transcript_id "MSTRG.130539.12"; exon_number "6";
chr3	StringTie	exon	185926601	185926734	1000	-	.	gene_id "MSTRG.130539"; transcript_id "MSTRG.130539.12"; exon_number "7";
chr3	StringTie	exon	185931577	185931852	1000	-	.	gene_id "MSTRG.130539"; transcript_id "MSTRG.130539.12"; exon_number "8";
chr3	StringTie	exon	185937825	185938032	1000	-	.	gene_id "MSTRG.130539"; transcript_id "MSTRG.130539.12"; exon_number "9";
chr3	StringTie	transcript	185914633	185938091	1000	-	.	gene_id "MSTRG.130539"; transcript_id "MSTRG.130539.13";
chr3	StringTie	exon	185914633	185917725	1000	-	.	gene_id "MSTRG.130539"; transcript_id "MSTRG.130539.13"; exon_number "1";
chr3	StringTie	exon	185918365	185918438	1000	-	.	gene_id "MSTRG.130539"; transcript_id "MSTRG.130539.13"; exon_number "2";
chr3	StringTie	exon	185919437	185919496	1000	-	.	gene_id "MSTRG.130539"; transcript_id "MSTRG.130539.13"; exon_number "3";
chr3	StringTie	exon	185921104	185921187	1000	-	.	gene_id "MSTRG.130539"; transcript_id "MSTRG.130539.13"; exon_number "4";
chr3	StringTie	exon	185922011	185922126	1000	-	.	gene_id "MSTRG.130539"; transcript_id "MSTRG.130539.13"; exon_number "5";
chr3	StringTie	exon	185923796	185923984	1000	-	.	gene_id "MSTRG.130539"; transcript_id "MSTRG.130539.13"; exon_number "6";
chr3	StringTie	exon	185925464	185925620	1000	-	.	gene_id "MSTRG.130539"; transcript_id "MSTRG.130539.13"; exon_number "7";
chr3	StringTie	exon	185926601	185926734	1000	-	.	gene_id "MSTRG.130539"; transcript_id "MSTRG.130539.13"; exon_number "8";
chr3	StringTie	exon	185937825	185938091	1000	-	.	gene_id "MSTRG.130539"; transcript_id "MSTRG.130539.13"; exon_number "9";
chr3	StringTie	transcript	185914649	185938024	1000	-	.	gene_id "MSTRG.130539"; transcript_id "MSTRG.130539.14";
chr3	StringTie	exon	185914649	185917725	1000	-	.	gene_id "MSTRG.130539"; transcript_id "MSTRG.130539.14"; exon_number "1";
chr3	StringTie	exon	185918365	185918435	1000	-	.	gene_id "MSTRG.130539"; transcript_id "MSTRG.130539.14"; exon_number "2";
chr3	StringTie	exon	185919437	185919496	1000	-	.	gene_id "MSTRG.130539"; transcript_id "MSTRG.130539.14"; exon_number "3";
chr3	StringTie	exon	185921104	185921181	1000	-	.	gene_id "MSTRG.130539"; transcript_id "MSTRG.130539.14"; exon_number "4";
chr3	StringTie	exon	185922011	185922126	1000	-	.	gene_id "MSTRG.130539"; transcript_id "MSTRG.130539.14"; exon_number "5";
chr3	StringTie	exon	185923796	185923984	1000	-	.	gene_id "MSTRG.130539"; transcript_id "MSTRG.130539.14"; exon_number "6";
chr3	StringTie	exon	185925464	185925626	1000	-	.	gene_id "MSTRG.130539"; transcript_id "MSTRG.130539.14"; exon_number "7";
chr3	StringTie	exon	185926601	185931852	1000	-	.	gene_id "MSTRG.130539"; transcript_id "MSTRG.130539.14"; exon_number "8";
chr3	StringTie	exon	185937825	185938024	1000	-	.	gene_id "MSTRG.130539"; transcript_id "MSTRG.130539.14"; exon_number "9";
chr3	StringTie	transcript	185914749	185938024	1000	-	.	gene_id "MSTRG.130539"; transcript_id "MSTRG.130539.15";
chr3	StringTie	exon	185914749	185917725	1000	-	.	gene_id "MSTRG.130539"; transcript_id "MSTRG.130539.15"; exon_number "1";
chr3	StringTie	exon	185918365	185918438	1000	-	.	gene_id "MSTRG.130539"; transcript_id "MSTRG.130539.15"; exon_number "2";
chr3	StringTie	exon	185919437	185919496	1000	-	.	gene_id "MSTRG.130539"; transcript_id "MSTRG.130539.15"; exon_number "3";
chr3	StringTie	exon	185921104	185921187	1000	-	.	gene_id "MSTRG.130539"; transcript_id "MSTRG.130539.15"; exon_number "4";
chr3	StringTie	exon	185922011	185922126	1000	-	.	gene_id "MSTRG.130539"; transcript_id "MSTRG.130539.15"; exon_number "5";
chr3	StringTie	exon	185923163	185923984	1000	-	.	gene_id "MSTRG.130539"; transcript_id "MSTRG.130539.15"; exon_number "6";
chr3	StringTie	exon	185925464	185925626	1000	-	.	gene_id "MSTRG.130539"; transcript_id "MSTRG.130539.15"; exon_number "7";
chr3	StringTie	exon	185926601	185926734	1000	-	.	gene_id "MSTRG.130539"; transcript_id "MSTRG.130539.15"; exon_number "8";
chr3	StringTie	exon	185931577	185931852	1000	-	.	gene_id "MSTRG.130539"; transcript_id "MSTRG.130539.15"; exon_number "9";
chr3	StringTie	exon	185937825	185938024	1000	-	.	gene_id "MSTRG.130539"; transcript_id "MSTRG.130539.15"; exon_number "10";
chr3	StringTie	transcript	185914964	185938082	1000	-	.	gene_id "MSTRG.130539"; transcript_id "MSTRG.130539.16";
chr3	StringTie	exon	185914964	185917725	1000	-	.	gene_id "MSTRG.130539"; transcript_id "MSTRG.130539.16"; exon_number "1";
chr3	StringTie	exon	185918365	185918438	1000	-	.	gene_id "MSTRG.130539"; transcript_id "MSTRG.130539.16"; exon_number "2";
chr3	StringTie	exon	185919437	185919496	1000	-	.	gene_id "MSTRG.130539"; transcript_id "MSTRG.130539.16"; exon_number "3";
chr3	StringTie	exon	185921104	185921184	1000	-	.	gene_id "MSTRG.130539"; transcript_id "MSTRG.130539.16"; exon_number "4";
chr3	StringTie	exon	185922011	185922126	1000	-	.	gene_id "MSTRG.130539"; transcript_id "MSTRG.130539.16"; exon_number "5";
chr3	StringTie	exon	185923796	185923984	1000	-	.	gene_id "MSTRG.130539"; transcript_id "MSTRG.130539.16"; exon_number "6";
chr3	StringTie	exon	185925464	185925626	1000	-	.	gene_id "MSTRG.130539"; transcript_id "MSTRG.130539.16"; exon_number "7";
chr3	StringTie	exon	185926601	185926734	1000	-	.	gene_id "MSTRG.130539"; transcript_id "MSTRG.130539.16"; exon_number "8";
chr3	StringTie	exon	185937825	185938082	1000	-	.	gene_id "MSTRG.130539"; transcript_id "MSTRG.130539.16"; exon_number "9";
chr3	StringTie	transcript	185914976	185938131	1000	-	.	gene_id "MSTRG.130539"; transcript_id "MSTRG.130539.17";
chr3	StringTie	exon	185914976	185917725	1000	-	.	gene_id "MSTRG.130539"; transcript_id "MSTRG.130539.17"; exon_number "1";
chr3	StringTie	exon	185918365	185918438	1000	-	.	gene_id "MSTRG.130539"; transcript_id "MSTRG.130539.17"; exon_number "2";
chr3	StringTie	exon	185919437	185919496	1000	-	.	gene_id "MSTRG.130539"; transcript_id "MSTRG.130539.17"; exon_number "3";
chr3	StringTie	exon	185921104	185921187	1000	-	.	gene_id "MSTRG.130539"; transcript_id "MSTRG.130539.17"; exon_number "4";
chr3	StringTie	exon	185922011	185922126	1000	-	.	gene_id "MSTRG.130539"; transcript_id "MSTRG.130539.17"; exon_number "5";
chr3	StringTie	exon	185923796	185923984	1000	-	.	gene_id "MSTRG.130539"; transcript_id "MSTRG.130539.17"; exon_number "6";
chr3	StringTie	exon	185925464	185925626	1000	-	.	gene_id "MSTRG.130539"; transcript_id "MSTRG.130539.17"; exon_number "7";
chr3	StringTie	exon	185926601	185926714	1000	-	.	gene_id "MSTRG.130539"; transcript_id "MSTRG.130539.17"; exon_number "8";
chr3	StringTie	exon	185937825	185938131	1000	-	.	gene_id "MSTRG.130539"; transcript_id "MSTRG.130539.17"; exon_number "9";
chr3	StringTie	transcript	185915329	185938032	1000	-	.	gene_id "MSTRG.130539"; transcript_id "MSTRG.130539.18";
chr3	StringTie	exon	185915329	185917725	1000	-	.	gene_id "MSTRG.130539"; transcript_id "MSTRG.130539.18"; exon_number "1";
chr3	StringTie	exon	185918365	185918438	1000	-	.	gene_id "MSTRG.130539"; transcript_id "MSTRG.130539.18"; exon_number "2";
chr3	StringTie	exon	185921104	185921187	1000	-	.	gene_id "MSTRG.130539"; transcript_id "MSTRG.130539.18"; exon_number "3";
chr3	StringTie	exon	185922011	185922126	1000	-	.	gene_id "MSTRG.130539"; transcript_id "MSTRG.130539.18"; exon_number "4";
chr3	StringTie	exon	185923796	185923984	1000	-	.	gene_id "MSTRG.130539"; transcript_id "MSTRG.130539.18"; exon_number "5";
chr3	StringTie	exon	185925464	185925626	1000	-	.	gene_id "MSTRG.130539"; transcript_id "MSTRG.130539.18"; exon_number "6";
chr3	StringTie	exon	185926300	185926714	1000	-	.	gene_id "MSTRG.130539"; transcript_id "MSTRG.130539.18"; exon_number "7";
chr3	StringTie	exon	185937825	185938032	1000	-	.	gene_id "MSTRG.130539"; transcript_id "MSTRG.130539.18"; exon_number "8";
chr3	StringTie	transcript	185915423	185938029	1000	-	.	gene_id "MSTRG.130539"; transcript_id "MSTRG.130539.19";
chr3	StringTie	exon	185915423	185917725	1000	-	.	gene_id "MSTRG.130539"; transcript_id "MSTRG.130539.19"; exon_number "1";
chr3	StringTie	exon	185918365	185918435	1000	-	.	gene_id "MSTRG.130539"; transcript_id "MSTRG.130539.19"; exon_number "2";
chr3	StringTie	exon	185919437	185919496	1000	-	.	gene_id "MSTRG.130539"; transcript_id "MSTRG.130539.19"; exon_number "3";
chr3	StringTie	exon	185921104	185921187	1000	-	.	gene_id "MSTRG.130539"; transcript_id "MSTRG.130539.19"; exon_number "4";
chr3	StringTie	exon	185922011	185922126	1000	-	.	gene_id "MSTRG.130539"; transcript_id "MSTRG.130539.19"; exon_number "5";
chr3	StringTie	exon	185923796	185923984	1000	-	.	gene_id "MSTRG.130539"; transcript_id "MSTRG.130539.19"; exon_number "6";
chr3	StringTie	exon	185925464	185925620	1000	-	.	gene_id "MSTRG.130539"; transcript_id "MSTRG.130539.19"; exon_number "7";
chr3	StringTie	exon	185926601	185926734	1000	-	.	gene_id "MSTRG.130539"; transcript_id "MSTRG.130539.19"; exon_number "8";
chr3	StringTie	exon	185931577	185931852	1000	-	.	gene_id "MSTRG.130539"; transcript_id "MSTRG.130539.19"; exon_number "9";
chr3	StringTie	exon	185937825	185938029	1000	-	.	gene_id "MSTRG.130539"; transcript_id "MSTRG.130539.19"; exon_number "10";
chr3	StringTie	transcript	185912208	185938165	1000	-	.	gene_id "MSTRG.130539"; transcript_id "MSTRG.130539.2";
chr3	StringTie	exon	185912208	185917725	1000	-	.	gene_id "MSTRG.130539"; transcript_id "MSTRG.130539.2"; exon_number "1";
chr3	StringTie	exon	185918365	185918435	1000	-	.	gene_id "MSTRG.130539"; transcript_id "MSTRG.130539.2"; exon_number "2";
chr3	StringTie	exon	185919437	185919496	1000	-	.	gene_id "MSTRG.130539"; transcript_id "MSTRG.130539.2"; exon_number "3";
chr3	StringTie	exon	185921104	185921187	1000	-	.	gene_id "MSTRG.130539"; transcript_id "MSTRG.130539.2"; exon_number "4";
chr3	StringTie	exon	185922011	185922126	1000	-	.	gene_id "MSTRG.130539"; transcript_id "MSTRG.130539.2"; exon_number "5";
chr3	StringTie	exon	185923796	185923984	1000	-	.	gene_id "MSTRG.130539"; transcript_id "MSTRG.130539.2"; exon_number "6";
chr3	StringTie	exon	185925464	185925626	1000	-	.	gene_id "MSTRG.130539"; transcript_id "MSTRG.130539.2"; exon_number "7";
chr3	StringTie	exon	185926601	185926734	1000	-	.	gene_id "MSTRG.130539"; transcript_id "MSTRG.130539.2"; exon_number "8";
chr3	StringTie	exon	185931577	185931852	1000	-	.	gene_id "MSTRG.130539"; transcript_id "MSTRG.130539.2"; exon_number "9";
chr3	StringTie	exon	185937825	185938165	1000	-	.	gene_id "MSTRG.130539"; transcript_id "MSTRG.130539.2"; exon_number "10";
chr3	StringTie	transcript	185915429	185938020	1000	-	.	gene_id "MSTRG.130539"; transcript_id "MSTRG.130539.20";
chr3	StringTie	exon	185915429	185917725	1000	-	.	gene_id "MSTRG.130539"; transcript_id "MSTRG.130539.20"; exon_number "1";
chr3	StringTie	exon	185918365	185918438	1000	-	.	gene_id "MSTRG.130539"; transcript_id "MSTRG.130539.20"; exon_number "2";
chr3	StringTie	exon	185919437	185919496	1000	-	.	gene_id "MSTRG.130539"; transcript_id "MSTRG.130539.20"; exon_number "3";
chr3	StringTie	exon	185921104	185921187	1000	-	.	gene_id "MSTRG.130539"; transcript_id "MSTRG.130539.20"; exon_number "4";
chr3	StringTie	exon	185922011	185922126	1000	-	.	gene_id "MSTRG.130539"; transcript_id "MSTRG.130539.20"; exon_number "5";
chr3	StringTie	exon	185923796	185923984	1000	-	.	gene_id "MSTRG.130539"; transcript_id "MSTRG.130539.20"; exon_number "6";
chr3	StringTie	exon	185925464	185925626	1000	-	.	gene_id "MSTRG.130539"; transcript_id "MSTRG.130539.20"; exon_number "7";
chr3	StringTie	exon	185926601	185926734	1000	-	.	gene_id "MSTRG.130539"; transcript_id "MSTRG.130539.20"; exon_number "8";
chr3	StringTie	exon	185931455	185931852	1000	-	.	gene_id "MSTRG.130539"; transcript_id "MSTRG.130539.20"; exon_number "9";
chr3	StringTie	exon	185937825	185938020	1000	-	.	gene_id "MSTRG.130539"; transcript_id "MSTRG.130539.20"; exon_number "10";
chr3	StringTie	transcript	185915440	185938128	1000	-	.	gene_id "MSTRG.130539"; transcript_id "MSTRG.130539.21";
chr3	StringTie	exon	185915440	185917725	1000	-	.	gene_id "MSTRG.130539"; transcript_id "MSTRG.130539.21"; exon_number "1";
chr3	StringTie	exon	185918365	185918438	1000	-	.	gene_id "MSTRG.130539"; transcript_id "MSTRG.130539.21"; exon_number "2";
chr3	StringTie	exon	185919437	185919494	1000	-	.	gene_id "MSTRG.130539"; transcript_id "MSTRG.130539.21"; exon_number "3";
chr3	StringTie	exon	185921104	185921187	1000	-	.	gene_id "MSTRG.130539"; transcript_id "MSTRG.130539.21"; exon_number "4";
chr3	StringTie	exon	185922011	185922126	1000	-	.	gene_id "MSTRG.130539"; transcript_id "MSTRG.130539.21"; exon_number "5";
chr3	StringTie	exon	185923796	185923984	1000	-	.	gene_id "MSTRG.130539"; transcript_id "MSTRG.130539.21"; exon_number "6";
chr3	StringTie	exon	185925464	185925626	1000	-	.	gene_id "MSTRG.130539"; transcript_id "MSTRG.130539.21"; exon_number "7";
chr3	StringTie	exon	185926601	185926734	1000	-	.	gene_id "MSTRG.130539"; transcript_id "MSTRG.130539.21"; exon_number "8";
chr3	StringTie	exon	185937825	185938128	1000	-	.	gene_id "MSTRG.130539"; transcript_id "MSTRG.130539.21"; exon_number "9";
chr3	StringTie	transcript	185915440	185938095	1000	-	.	gene_id "MSTRG.130539"; transcript_id "MSTRG.130539.22";
chr3	StringTie	exon	185915440	185917725	1000	-	.	gene_id "MSTRG.130539"; transcript_id "MSTRG.130539.22"; exon_number "1";
chr3	StringTie	exon	185918365	185918438	1000	-	.	gene_id "MSTRG.130539"; transcript_id "MSTRG.130539.22"; exon_number "2";
chr3	StringTie	exon	185919437	185919496	1000	-	.	gene_id "MSTRG.130539"; transcript_id "MSTRG.130539.22"; exon_number "3";
chr3	StringTie	exon	185921104	185921187	1000	-	.	gene_id "MSTRG.130539"; transcript_id "MSTRG.130539.22"; exon_number "4";
chr3	StringTie	exon	185922011	185922126	1000	-	.	gene_id "MSTRG.130539"; transcript_id "MSTRG.130539.22"; exon_number "5";
chr3	StringTie	exon	185923796	185923984	1000	-	.	gene_id "MSTRG.130539"; transcript_id "MSTRG.130539.22"; exon_number "6";
chr3	StringTie	exon	185925464	185925620	1000	-	.	gene_id "MSTRG.130539"; transcript_id "MSTRG.130539.22"; exon_number "7";
chr3	StringTie	exon	185926601	185926734	1000	-	.	gene_id "MSTRG.130539"; transcript_id "MSTRG.130539.22"; exon_number "8";
chr3	StringTie	exon	185931577	185931852	1000	-	.	gene_id "MSTRG.130539"; transcript_id "MSTRG.130539.22"; exon_number "9";
chr3	StringTie	exon	185937825	185938095	1000	-	.	gene_id "MSTRG.130539"; transcript_id "MSTRG.130539.22"; exon_number "10";
chr3	StringTie	transcript	185915518	185938106	1000	-	.	gene_id "MSTRG.130539"; transcript_id "MSTRG.130539.23";
chr3	StringTie	exon	185915518	185917725	1000	-	.	gene_id "MSTRG.130539"; transcript_id "MSTRG.130539.23"; exon_number "1";
chr3	StringTie	exon	185918365	185918438	1000	-	.	gene_id "MSTRG.130539"; transcript_id "MSTRG.130539.23"; exon_number "2";
chr3	StringTie	exon	185919437	185919496	1000	-	.	gene_id "MSTRG.130539"; transcript_id "MSTRG.130539.23"; exon_number "3";
chr3	StringTie	exon	185921104	185921187	1000	-	.	gene_id "MSTRG.130539"; transcript_id "MSTRG.130539.23"; exon_number "4";
chr3	StringTie	exon	185922011	185922126	1000	-	.	gene_id "MSTRG.130539"; transcript_id "MSTRG.130539.23"; exon_number "5";
chr3	StringTie	exon	185923796	185923984	1000	-	.	gene_id "MSTRG.130539"; transcript_id "MSTRG.130539.23"; exon_number "6";
chr3	StringTie	exon	185925464	185925626	1000	-	.	gene_id "MSTRG.130539"; transcript_id "MSTRG.130539.23"; exon_number "7";
chr3	StringTie	exon	185926300	185926734	1000	-	.	gene_id "MSTRG.130539"; transcript_id "MSTRG.130539.23"; exon_number "8";
chr3	StringTie	exon	185931577	185931852	1000	-	.	gene_id "MSTRG.130539"; transcript_id "MSTRG.130539.23"; exon_number "9";
chr3	StringTie	exon	185937825	185938106	1000	-	.	gene_id "MSTRG.130539"; transcript_id "MSTRG.130539.23"; exon_number "10";
chr3	StringTie	transcript	185915750	185938039	1000	-	.	gene_id "MSTRG.130539"; transcript_id "MSTRG.130539.24";
chr3	StringTie	exon	185915750	185917725	1000	-	.	gene_id "MSTRG.130539"; transcript_id "MSTRG.130539.24"; exon_number "1";
chr3	StringTie	exon	185918365	185918435	1000	-	.	gene_id "MSTRG.130539"; transcript_id "MSTRG.130539.24"; exon_number "2";
chr3	StringTie	exon	185919437	185919496	1000	-	.	gene_id "MSTRG.130539"; transcript_id "MSTRG.130539.24"; exon_number "3";
chr3	StringTie	exon	185921104	185921187	1000	-	.	gene_id "MSTRG.130539"; transcript_id "MSTRG.130539.24"; exon_number "4";
chr3	StringTie	exon	185922011	185922126	1000	-	.	gene_id "MSTRG.130539"; transcript_id "MSTRG.130539.24"; exon_number "5";
chr3	StringTie	exon	185922343	185923984	1000	-	.	gene_id "MSTRG.130539"; transcript_id "MSTRG.130539.24"; exon_number "6";
chr3	StringTie	exon	185925464	185925626	1000	-	.	gene_id "MSTRG.130539"; transcript_id "MSTRG.130539.24"; exon_number "7";
chr3	StringTie	exon	185926601	185926734	1000	-	.	gene_id "MSTRG.130539"; transcript_id "MSTRG.130539.24"; exon_number "8";
chr3	StringTie	exon	185931577	185931852	1000	-	.	gene_id "MSTRG.130539"; transcript_id "MSTRG.130539.24"; exon_number "9";
chr3	StringTie	exon	185937825	185938039	1000	-	.	gene_id "MSTRG.130539"; transcript_id "MSTRG.130539.24"; exon_number "10";
chr3	StringTie	transcript	185915794	185938017	1000	-	.	gene_id "MSTRG.130539"; transcript_id "MSTRG.130539.25";
chr3	StringTie	exon	185915794	185917725	1000	-	.	gene_id "MSTRG.130539"; transcript_id "MSTRG.130539.25"; exon_number "1";
chr3	StringTie	exon	185918365	185918392	1000	-	.	gene_id "MSTRG.130539"; transcript_id "MSTRG.130539.25"; exon_number "2";
chr3	StringTie	exon	185919446	185919496	1000	-	.	gene_id "MSTRG.130539"; transcript_id "MSTRG.130539.25"; exon_number "3";
chr3	StringTie	exon	185921104	185921187	1000	-	.	gene_id "MSTRG.130539"; transcript_id "MSTRG.130539.25"; exon_number "4";
chr3	StringTie	exon	185922011	185922126	1000	-	.	gene_id "MSTRG.130539"; transcript_id "MSTRG.130539.25"; exon_number "5";
chr3	StringTie	exon	185923796	185923984	1000	-	.	gene_id "MSTRG.130539"; transcript_id "MSTRG.130539.25"; exon_number "6";
chr3	StringTie	exon	185925464	185925626	1000	-	.	gene_id "MSTRG.130539"; transcript_id "MSTRG.130539.25"; exon_number "7";
chr3	StringTie	exon	185926601	185926734	1000	-	.	gene_id "MSTRG.130539"; transcript_id "MSTRG.130539.25"; exon_number "8";
chr3	StringTie	exon	185937825	185938017	1000	-	.	gene_id "MSTRG.130539"; transcript_id "MSTRG.130539.25"; exon_number "9";
chr3	StringTie	transcript	185915831	185938111	1000	-	.	gene_id "MSTRG.130539"; transcript_id "MSTRG.130539.26";
chr3	StringTie	exon	185915831	185917725	1000	-	.	gene_id "MSTRG.130539"; transcript_id "MSTRG.130539.26"; exon_number "1";
chr3	StringTie	exon	185918365	185919496	1000	-	.	gene_id "MSTRG.130539"; transcript_id "MSTRG.130539.26"; exon_number "2";
chr3	StringTie	exon	185921104	185921187	1000	-	.	gene_id "MSTRG.130539"; transcript_id "MSTRG.130539.26"; exon_number "3";
chr3	StringTie	exon	185922011	185922126	1000	-	.	gene_id "MSTRG.130539"; transcript_id "MSTRG.130539.26"; exon_number "4";
chr3	StringTie	exon	185923796	185923984	1000	-	.	gene_id "MSTRG.130539"; transcript_id "MSTRG.130539.26"; exon_number "5";
chr3	StringTie	exon	185925464	185925626	1000	-	.	gene_id "MSTRG.130539"; transcript_id "MSTRG.130539.26"; exon_number "6";
chr3	StringTie	exon	185926601	185931852	1000	-	.	gene_id "MSTRG.130539"; transcript_id "MSTRG.130539.26"; exon_number "7";
chr3	StringTie	exon	185934429	185938111	1000	-	.	gene_id "MSTRG.130539"; transcript_id "MSTRG.130539.26"; exon_number "8";
chr3	StringTie	transcript	185915831	185938111	1000	-	.	gene_id "MSTRG.130539"; transcript_id "MSTRG.130539.27";
chr3	StringTie	exon	185915831	185917725	1000	-	.	gene_id "MSTRG.130539"; transcript_id "MSTRG.130539.27"; exon_number "1";
chr3	StringTie	exon	185918365	185918438	1000	-	.	gene_id "MSTRG.130539"; transcript_id "MSTRG.130539.27"; exon_number "2";
chr3	StringTie	exon	185919437	185921187	1000	-	.	gene_id "MSTRG.130539"; transcript_id "MSTRG.130539.27"; exon_number "3";
chr3	StringTie	exon	185922011	185922126	1000	-	.	gene_id "MSTRG.130539"; transcript_id "MSTRG.130539.27"; exon_number "4";
chr3	StringTie	exon	185923796	185923984	1000	-	.	gene_id "MSTRG.130539"; transcript_id "MSTRG.130539.27"; exon_number "5";
chr3	StringTie	exon	185925464	185925626	1000	-	.	gene_id "MSTRG.130539"; transcript_id "MSTRG.130539.27"; exon_number "6";
chr3	StringTie	exon	185926601	185926734	1000	-	.	gene_id "MSTRG.130539"; transcript_id "MSTRG.130539.27"; exon_number "7";
chr3	StringTie	exon	185930113	185930226	1000	-	.	gene_id "MSTRG.130539"; transcript_id "MSTRG.130539.27"; exon_number "8";
chr3	StringTie	exon	185931577	185931852	1000	-	.	gene_id "MSTRG.130539"; transcript_id "MSTRG.130539.27"; exon_number "9";
chr3	StringTie	exon	185937825	185938111	1000	-	.	gene_id "MSTRG.130539"; transcript_id "MSTRG.130539.27"; exon_number "10";
chr3	StringTie	transcript	185915838	185938032	1000	-	.	gene_id "MSTRG.130539"; transcript_id "MSTRG.130539.28";
chr3	StringTie	exon	185915838	185917725	1000	-	.	gene_id "MSTRG.130539"; transcript_id "MSTRG.130539.28"; exon_number "1";
chr3	StringTie	exon	185918365	185918435	1000	-	.	gene_id "MSTRG.130539"; transcript_id "MSTRG.130539.28"; exon_number "2";
chr3	StringTie	exon	185919437	185919496	1000	-	.	gene_id "MSTRG.130539"; transcript_id "MSTRG.130539.28"; exon_number "3";
chr3	StringTie	exon	185921104	185921187	1000	-	.	gene_id "MSTRG.130539"; transcript_id "MSTRG.130539.28"; exon_number "4";
chr3	StringTie	exon	185922011	185922129	1000	-	.	gene_id "MSTRG.130539"; transcript_id "MSTRG.130539.28"; exon_number "5";
chr3	StringTie	exon	185923796	185923984	1000	-	.	gene_id "MSTRG.130539"; transcript_id "MSTRG.130539.28"; exon_number "6";
chr3	StringTie	exon	185925464	185925626	1000	-	.	gene_id "MSTRG.130539"; transcript_id "MSTRG.130539.28"; exon_number "7";
chr3	StringTie	exon	185926601	185926734	1000	-	.	gene_id "MSTRG.130539"; transcript_id "MSTRG.130539.28"; exon_number "8";
chr3	StringTie	exon	185931577	185931852	1000	-	.	gene_id "MSTRG.130539"; transcript_id "MSTRG.130539.28"; exon_number "9";
chr3	StringTie	exon	185937825	185938032	1000	-	.	gene_id "MSTRG.130539"; transcript_id "MSTRG.130539.28"; exon_number "10";
chr3	StringTie	transcript	185915906	185938133	1000	-	.	gene_id "MSTRG.130539"; transcript_id "MSTRG.130539.29";
chr3	StringTie	exon	185915906	185917725	1000	-	.	gene_id "MSTRG.130539"; transcript_id "MSTRG.130539.29"; exon_number "1";
chr3	StringTie	exon	185918365	185918438	1000	-	.	gene_id "MSTRG.130539"; transcript_id "MSTRG.130539.29"; exon_number "2";
chr3	StringTie	exon	185919437	185919496	1000	-	.	gene_id "MSTRG.130539"; transcript_id "MSTRG.130539.29"; exon_number "3";
chr3	StringTie	exon	185921104	185921187	1000	-	.	gene_id "MSTRG.130539"; transcript_id "MSTRG.130539.29"; exon_number "4";
chr3	StringTie	exon	185922011	185922126	1000	-	.	gene_id "MSTRG.130539"; transcript_id "MSTRG.130539.29"; exon_number "5";
chr3	StringTie	exon	185923163	185923984	1000	-	.	gene_id "MSTRG.130539"; transcript_id "MSTRG.130539.29"; exon_number "6";
chr3	StringTie	exon	185925464	185925626	1000	-	.	gene_id "MSTRG.130539"; transcript_id "MSTRG.130539.29"; exon_number "7";
chr3	StringTie	exon	185926601	185926734	1000	-	.	gene_id "MSTRG.130539"; transcript_id "MSTRG.130539.29"; exon_number "8";
chr3	StringTie	exon	185937825	185938133	1000	-	.	gene_id "MSTRG.130539"; transcript_id "MSTRG.130539.29"; exon_number "9";
chr3	StringTie	transcript	185912318	185938111	1000	-	.	gene_id "MSTRG.130539"; transcript_id "MSTRG.130539.3";
chr3	StringTie	exon	185912318	185917587	1000	-	.	gene_id "MSTRG.130539"; transcript_id "MSTRG.130539.3"; exon_number "1";
chr3	StringTie	exon	185917612	185917725	1000	-	.	gene_id "MSTRG.130539"; transcript_id "MSTRG.130539.3"; exon_number "2";
chr3	StringTie	exon	185918365	185918435	1000	-	.	gene_id "MSTRG.130539"; transcript_id "MSTRG.130539.3"; exon_number "3";
chr3	StringTie	exon	185919437	185919496	1000	-	.	gene_id "MSTRG.130539"; transcript_id "MSTRG.130539.3"; exon_number "4";
chr3	StringTie	exon	185921104	185921187	1000	-	.	gene_id "MSTRG.130539"; transcript_id "MSTRG.130539.3"; exon_number "5";
chr3	StringTie	exon	185922011	185922126	1000	-	.	gene_id "MSTRG.130539"; transcript_id "MSTRG.130539.3"; exon_number "6";
chr3	StringTie	exon	185923796	185923984	1000	-	.	gene_id "MSTRG.130539"; transcript_id "MSTRG.130539.3"; exon_number "7";
chr3	StringTie	exon	185925464	185925626	1000	-	.	gene_id "MSTRG.130539"; transcript_id "MSTRG.130539.3"; exon_number "8";
chr3	StringTie	exon	185926601	185926734	1000	-	.	gene_id "MSTRG.130539"; transcript_id "MSTRG.130539.3"; exon_number "9";
chr3	StringTie	exon	185931577	185931852	1000	-	.	gene_id "MSTRG.130539"; transcript_id "MSTRG.130539.3"; exon_number "10";
chr3	StringTie	exon	185937825	185938111	1000	-	.	gene_id "MSTRG.130539"; transcript_id "MSTRG.130539.3"; exon_number "11";
chr3	StringTie	transcript	185915907	185938062	1000	-	.	gene_id "MSTRG.130539"; transcript_id "MSTRG.130539.31";
chr3	StringTie	exon	185915907	185917725	1000	-	.	gene_id "MSTRG.130539"; transcript_id "MSTRG.130539.31"; exon_number "1";
chr3	StringTie	exon	185918365	185918438	1000	-	.	gene_id "MSTRG.130539"; transcript_id "MSTRG.130539.31"; exon_number "2";
chr3	StringTie	exon	185919437	185919496	1000	-	.	gene_id "MSTRG.130539"; transcript_id "MSTRG.130539.31"; exon_number "3";
chr3	StringTie	exon	185921104	185921187	1000	-	.	gene_id "MSTRG.130539"; transcript_id "MSTRG.130539.31"; exon_number "4";
chr3	StringTie	exon	185922011	185924269	1000	-	.	gene_id "MSTRG.130539"; transcript_id "MSTRG.130539.31"; exon_number "5";
chr3	StringTie	exon	185925464	185925626	1000	-	.	gene_id "MSTRG.130539"; transcript_id "MSTRG.130539.31"; exon_number "6";
chr3	StringTie	exon	185926601	185926734	1000	-	.	gene_id "MSTRG.130539"; transcript_id "MSTRG.130539.31"; exon_number "7";
chr3	StringTie	exon	185931577	185931852	1000	-	.	gene_id "MSTRG.130539"; transcript_id "MSTRG.130539.31"; exon_number "8";
chr3	StringTie	exon	185937825	185938062	1000	-	.	gene_id "MSTRG.130539"; transcript_id "MSTRG.130539.31"; exon_number "9";
chr3	StringTie	transcript	185915932	185938060	1000	-	.	gene_id "MSTRG.130539"; transcript_id "MSTRG.130539.32";
chr3	StringTie	exon	185915932	185917725	1000	-	.	gene_id "MSTRG.130539"; transcript_id "MSTRG.130539.32"; exon_number "1";
chr3	StringTie	exon	185918365	185918438	1000	-	.	gene_id "MSTRG.130539"; transcript_id "MSTRG.130539.32"; exon_number "2";
chr3	StringTie	exon	185919437	185919496	1000	-	.	gene_id "MSTRG.130539"; transcript_id "MSTRG.130539.32"; exon_number "3";
chr3	StringTie	exon	185921104	185921187	1000	-	.	gene_id "MSTRG.130539"; transcript_id "MSTRG.130539.32"; exon_number "4";
chr3	StringTie	exon	185922011	185923984	1000	-	.	gene_id "MSTRG.130539"; transcript_id "MSTRG.130539.32"; exon_number "5";
chr3	StringTie	exon	185925464	185925626	1000	-	.	gene_id "MSTRG.130539"; transcript_id "MSTRG.130539.32"; exon_number "6";
chr3	StringTie	exon	185926601	185926714	1000	-	.	gene_id "MSTRG.130539"; transcript_id "MSTRG.130539.32"; exon_number "7";
chr3	StringTie	exon	185931577	185931852	1000	-	.	gene_id "MSTRG.130539"; transcript_id "MSTRG.130539.32"; exon_number "8";
chr3	StringTie	exon	185937825	185938060	1000	-	.	gene_id "MSTRG.130539"; transcript_id "MSTRG.130539.32"; exon_number "9";
chr3	StringTie	transcript	185915957	185938080	1000	-	.	gene_id "MSTRG.130539"; transcript_id "MSTRG.130539.33";
chr3	StringTie	exon	185915957	185917725	1000	-	.	gene_id "MSTRG.130539"; transcript_id "MSTRG.130539.33"; exon_number "1";
chr3	StringTie	exon	185918365	185921187	1000	-	.	gene_id "MSTRG.130539"; transcript_id "MSTRG.130539.33"; exon_number "2";
chr3	StringTie	exon	185922011	185922126	1000	-	.	gene_id "MSTRG.130539"; transcript_id "MSTRG.130539.33"; exon_number "3";
chr3	StringTie	exon	185923796	185923984	1000	-	.	gene_id "MSTRG.130539"; transcript_id "MSTRG.130539.33"; exon_number "4";
chr3	StringTie	exon	185925464	185925626	1000	-	.	gene_id "MSTRG.130539"; transcript_id "MSTRG.130539.33"; exon_number "5";
chr3	StringTie	exon	185926601	185926734	1000	-	.	gene_id "MSTRG.130539"; transcript_id "MSTRG.130539.33"; exon_number "6";
chr3	StringTie	exon	185931577	185931852	1000	-	.	gene_id "MSTRG.130539"; transcript_id "MSTRG.130539.33"; exon_number "7";
chr3	StringTie	exon	185934429	185934505	1000	-	.	gene_id "MSTRG.130539"; transcript_id "MSTRG.130539.33"; exon_number "8";
chr3	StringTie	exon	185937825	185938080	1000	-	.	gene_id "MSTRG.130539"; transcript_id "MSTRG.130539.33"; exon_number "9";
chr3	StringTie	transcript	185915964	185938128	1000	-	.	gene_id "MSTRG.130539"; transcript_id "MSTRG.130539.34";
chr3	StringTie	exon	185915964	185917725	1000	-	.	gene_id "MSTRG.130539"; transcript_id "MSTRG.130539.34"; exon_number "1";
chr3	StringTie	exon	185918365	185918435	1000	-	.	gene_id "MSTRG.130539"; transcript_id "MSTRG.130539.34"; exon_number "2";
chr3	StringTie	exon	185919437	185919496	1000	-	.	gene_id "MSTRG.130539"; transcript_id "MSTRG.130539.34"; exon_number "3";
chr3	StringTie	exon	185921104	185921187	1000	-	.	gene_id "MSTRG.130539"; transcript_id "MSTRG.130539.34"; exon_number "4";
chr3	StringTie	exon	185922011	185922126	1000	-	.	gene_id "MSTRG.130539"; transcript_id "MSTRG.130539.34"; exon_number "5";
chr3	StringTie	exon	185923796	185923984	1000	-	.	gene_id "MSTRG.130539"; transcript_id "MSTRG.130539.34"; exon_number "6";
chr3	StringTie	exon	185925464	185925620	1000	-	.	gene_id "MSTRG.130539"; transcript_id "MSTRG.130539.34"; exon_number "7";
chr3	StringTie	exon	185926601	185926734	1000	-	.	gene_id "MSTRG.130539"; transcript_id "MSTRG.130539.34"; exon_number "8";
chr3	StringTie	exon	185937825	185938128	1000	-	.	gene_id "MSTRG.130539"; transcript_id "MSTRG.130539.34"; exon_number "9";
chr3	StringTie	transcript	185916028	185938007	1000	-	.	gene_id "MSTRG.130539"; transcript_id "MSTRG.130539.35";
chr3	StringTie	exon	185916028	185917725	1000	-	.	gene_id "MSTRG.130539"; transcript_id "MSTRG.130539.35"; exon_number "1";
chr3	StringTie	exon	185918365	185918467	1000	-	.	gene_id "MSTRG.130539"; transcript_id "MSTRG.130539.35"; exon_number "2";
chr3	StringTie	exon	185919437	185919496	1000	-	.	gene_id "MSTRG.130539"; transcript_id "MSTRG.130539.35"; exon_number "3";
chr3	StringTie	exon	185921104	185921187	1000	-	.	gene_id "MSTRG.130539"; transcript_id "MSTRG.130539.35"; exon_number "4";
chr3	StringTie	exon	185922011	185922126	1000	-	.	gene_id "MSTRG.130539"; transcript_id "MSTRG.130539.35"; exon_number "5";
chr3	StringTie	exon	185923796	185923984	1000	-	.	gene_id "MSTRG.130539"; transcript_id "MSTRG.130539.35"; exon_number "6";
chr3	StringTie	exon	185925464	185925626	1000	-	.	gene_id "MSTRG.130539"; transcript_id "MSTRG.130539.35"; exon_number "7";
chr3	StringTie	exon	185926601	185926734	1000	-	.	gene_id "MSTRG.130539"; transcript_id "MSTRG.130539.35"; exon_number "8";
chr3	StringTie	exon	185937825	185938007	1000	-	.	gene_id "MSTRG.130539"; transcript_id "MSTRG.130539.35"; exon_number "9";
chr3	StringTie	transcript	185916653	185937998	1000	-	.	gene_id "MSTRG.130539"; transcript_id "MSTRG.130539.36";
chr3	StringTie	exon	185916653	185917725	1000	-	.	gene_id "MSTRG.130539"; transcript_id "MSTRG.130539.36"; exon_number "1";
chr3	StringTie	exon	185918365	185918438	1000	-	.	gene_id "MSTRG.130539"; transcript_id "MSTRG.130539.36"; exon_number "2";
chr3	StringTie	exon	185919437	185919496	1000	-	.	gene_id "MSTRG.130539"; transcript_id "MSTRG.130539.36"; exon_number "3";
chr3	StringTie	exon	185922011	185922126	1000	-	.	gene_id "MSTRG.130539"; transcript_id "MSTRG.130539.36"; exon_number "4";
chr3	StringTie	exon	185923796	185924008	1000	-	.	gene_id "MSTRG.130539"; transcript_id "MSTRG.130539.36"; exon_number "5";
chr3	StringTie	exon	185925464	185925626	1000	-	.	gene_id "MSTRG.130539"; transcript_id "MSTRG.130539.36"; exon_number "6";
chr3	StringTie	exon	185937825	185937998	1000	-	.	gene_id "MSTRG.130539"; transcript_id "MSTRG.130539.36"; exon_number "7";
chr3	StringTie	transcript	185916663	185937410	1000	-	.	gene_id "MSTRG.130539"; transcript_id "MSTRG.130539.37";
chr3	StringTie	exon	185916663	185917725	1000	-	.	gene_id "MSTRG.130539"; transcript_id "MSTRG.130539.37"; exon_number "1";
chr3	StringTie	exon	185918365	185918435	1000	-	.	gene_id "MSTRG.130539"; transcript_id "MSTRG.130539.37"; exon_number "2";
chr3	StringTie	exon	185919437	185919496	1000	-	.	gene_id "MSTRG.130539"; transcript_id "MSTRG.130539.37"; exon_number "3";
chr3	StringTie	exon	185921104	185921187	1000	-	.	gene_id "MSTRG.130539"; transcript_id "MSTRG.130539.37"; exon_number "4";
chr3	StringTie	exon	185922011	185922126	1000	-	.	gene_id "MSTRG.130539"; transcript_id "MSTRG.130539.37"; exon_number "5";
chr3	StringTie	exon	185923796	185923984	1000	-	.	gene_id "MSTRG.130539"; transcript_id "MSTRG.130539.37"; exon_number "6";
chr3	StringTie	exon	185925464	185925626	1000	-	.	gene_id "MSTRG.130539"; transcript_id "MSTRG.130539.37"; exon_number "7";
chr3	StringTie	exon	185926601	185926734	1000	-	.	gene_id "MSTRG.130539"; transcript_id "MSTRG.130539.37"; exon_number "8";
chr3	StringTie	exon	185931577	185931852	1000	-	.	gene_id "MSTRG.130539"; transcript_id "MSTRG.130539.37"; exon_number "9";
chr3	StringTie	exon	185934429	185934505	1000	-	.	gene_id "MSTRG.130539"; transcript_id "MSTRG.130539.37"; exon_number "10";
chr3	StringTie	exon	185937374	185937410	1000	-	.	gene_id "MSTRG.130539"; transcript_id "MSTRG.130539.37"; exon_number "11";
chr3	StringTie	transcript	185916664	185938131	1000	-	.	gene_id "MSTRG.130539"; transcript_id "MSTRG.130539.38";
chr3	StringTie	exon	185916664	185917725	1000	-	.	gene_id "MSTRG.130539"; transcript_id "MSTRG.130539.38"; exon_number "1";
chr3	StringTie	exon	185918365	185918435	1000	-	.	gene_id "MSTRG.130539"; transcript_id "MSTRG.130539.38"; exon_number "2";
chr3	StringTie	exon	185919437	185919496	1000	-	.	gene_id "MSTRG.130539"; transcript_id "MSTRG.130539.38"; exon_number "3";
chr3	StringTie	exon	185921104	185921187	1000	-	.	gene_id "MSTRG.130539"; transcript_id "MSTRG.130539.38"; exon_number "4";
chr3	StringTie	exon	185922011	185922129	1000	-	.	gene_id "MSTRG.130539"; transcript_id "MSTRG.130539.38"; exon_number "5";
chr3	StringTie	exon	185923796	185923984	1000	-	.	gene_id "MSTRG.130539"; transcript_id "MSTRG.130539.38"; exon_number "6";
chr3	StringTie	exon	185925464	185925626	1000	-	.	gene_id "MSTRG.130539"; transcript_id "MSTRG.130539.38"; exon_number "7";
chr3	StringTie	exon	185926601	185926734	1000	-	.	gene_id "MSTRG.130539"; transcript_id "MSTRG.130539.38"; exon_number "8";
chr3	StringTie	exon	185937825	185938131	1000	-	.	gene_id "MSTRG.130539"; transcript_id "MSTRG.130539.38"; exon_number "9";
chr3	StringTie	transcript	185916670	185936600	1000	-	.	gene_id "MSTRG.130539"; transcript_id "MSTRG.130539.39";
chr3	StringTie	exon	185916670	185917725	1000	-	.	gene_id "MSTRG.130539"; transcript_id "MSTRG.130539.39"; exon_number "1";
chr3	StringTie	exon	185918365	185918435	1000	-	.	gene_id "MSTRG.130539"; transcript_id "MSTRG.130539.39"; exon_number "2";
chr3	StringTie	exon	185919437	185919496	1000	-	.	gene_id "MSTRG.130539"; transcript_id "MSTRG.130539.39"; exon_number "3";
chr3	StringTie	exon	185921104	185921187	1000	-	.	gene_id "MSTRG.130539"; transcript_id "MSTRG.130539.39"; exon_number "4";
chr3	StringTie	exon	185922011	185922126	1000	-	.	gene_id "MSTRG.130539"; transcript_id "MSTRG.130539.39"; exon_number "5";
chr3	StringTie	exon	185923796	185923984	1000	-	.	gene_id "MSTRG.130539"; transcript_id "MSTRG.130539.39"; exon_number "6";
chr3	StringTie	exon	185924478	185924647	1000	-	.	gene_id "MSTRG.130539"; transcript_id "MSTRG.130539.39"; exon_number "7";
chr3	StringTie	exon	185925464	185925626	1000	-	.	gene_id "MSTRG.130539"; transcript_id "MSTRG.130539.39"; exon_number "8";
chr3	StringTie	exon	185926601	185926734	1000	-	.	gene_id "MSTRG.130539"; transcript_id "MSTRG.130539.39"; exon_number "9";
chr3	StringTie	exon	185931577	185931852	1000	-	.	gene_id "MSTRG.130539"; transcript_id "MSTRG.130539.39"; exon_number "10";
chr3	StringTie	exon	185934429	185934505	1000	-	.	gene_id "MSTRG.130539"; transcript_id "MSTRG.130539.39"; exon_number "11";
chr3	StringTie	exon	185936238	185936600	1000	-	.	gene_id "MSTRG.130539"; transcript_id "MSTRG.130539.39"; exon_number "12";
chr3	StringTie	transcript	185913717	185938130	1000	-	.	gene_id "MSTRG.130539"; transcript_id "MSTRG.130539.4";
chr3	StringTie	exon	185913717	185917725	1000	-	.	gene_id "MSTRG.130539"; transcript_id "MSTRG.130539.4"; exon_number "1";
chr3	StringTie	exon	185918365	185918438	1000	-	.	gene_id "MSTRG.130539"; transcript_id "MSTRG.130539.4"; exon_number "2";
chr3	StringTie	exon	185921104	185921187	1000	-	.	gene_id "MSTRG.130539"; transcript_id "MSTRG.130539.4"; exon_number "3";
chr3	StringTie	exon	185922011	185922126	1000	-	.	gene_id "MSTRG.130539"; transcript_id "MSTRG.130539.4"; exon_number "4";
chr3	StringTie	exon	185923796	185923984	1000	-	.	gene_id "MSTRG.130539"; transcript_id "MSTRG.130539.4"; exon_number "5";
chr3	StringTie	exon	185925464	185925626	1000	-	.	gene_id "MSTRG.130539"; transcript_id "MSTRG.130539.4"; exon_number "6";
chr3	StringTie	exon	185926601	185926734	1000	-	.	gene_id "MSTRG.130539"; transcript_id "MSTRG.130539.4"; exon_number "7";
chr3	StringTie	exon	185931577	185931852	1000	-	.	gene_id "MSTRG.130539"; transcript_id "MSTRG.130539.4"; exon_number "8";
chr3	StringTie	exon	185937825	185938130	1000	-	.	gene_id "MSTRG.130539"; transcript_id "MSTRG.130539.4"; exon_number "9";
chr3	StringTie	transcript	185916672	185937999	1000	-	.	gene_id "MSTRG.130539"; transcript_id "MSTRG.130539.40";
chr3	StringTie	exon	185916672	185917725	1000	-	.	gene_id "MSTRG.130539"; transcript_id "MSTRG.130539.40"; exon_number "1";
chr3	StringTie	exon	185918365	185918438	1000	-	.	gene_id "MSTRG.130539"; transcript_id "MSTRG.130539.40"; exon_number "2";
chr3	StringTie	exon	185919437	185919496	1000	-	.	gene_id "MSTRG.130539"; transcript_id "MSTRG.130539.40"; exon_number "3";
chr3	StringTie	exon	185921104	185921187	1000	-	.	gene_id "MSTRG.130539"; transcript_id "MSTRG.130539.40"; exon_number "4";
chr3	StringTie	exon	185922011	185922126	1000	-	.	gene_id "MSTRG.130539"; transcript_id "MSTRG.130539.40"; exon_number "5";
chr3	StringTie	exon	185923817	185923984	1000	-	.	gene_id "MSTRG.130539"; transcript_id "MSTRG.130539.40"; exon_number "6";
chr3	StringTie	exon	185925464	185925626	1000	-	.	gene_id "MSTRG.130539"; transcript_id "MSTRG.130539.40"; exon_number "7";
chr3	StringTie	exon	185926601	185926734	1000	-	.	gene_id "MSTRG.130539"; transcript_id "MSTRG.130539.40"; exon_number "8";
chr3	StringTie	exon	185937825	185937999	1000	-	.	gene_id "MSTRG.130539"; transcript_id "MSTRG.130539.40"; exon_number "9";
chr3	StringTie	transcript	185916673	185938131	1000	-	.	gene_id "MSTRG.130539"; transcript_id "MSTRG.130539.41";
chr3	StringTie	exon	185916673	185917725	1000	-	.	gene_id "MSTRG.130539"; transcript_id "MSTRG.130539.41"; exon_number "1";
chr3	StringTie	exon	185918365	185918438	1000	-	.	gene_id "MSTRG.130539"; transcript_id "MSTRG.130539.41"; exon_number "2";
chr3	StringTie	exon	185919437	185919496	1000	-	.	gene_id "MSTRG.130539"; transcript_id "MSTRG.130539.41"; exon_number "3";
chr3	StringTie	exon	185921104	185921187	1000	-	.	gene_id "MSTRG.130539"; transcript_id "MSTRG.130539.41"; exon_number "4";
chr3	StringTie	exon	185922011	185922126	1000	-	.	gene_id "MSTRG.130539"; transcript_id "MSTRG.130539.41"; exon_number "5";
chr3	StringTie	exon	185923796	185923984	1000	-	.	gene_id "MSTRG.130539"; transcript_id "MSTRG.130539.41"; exon_number "6";
chr3	StringTie	exon	185924478	185924647	1000	-	.	gene_id "MSTRG.130539"; transcript_id "MSTRG.130539.41"; exon_number "7";
chr3	StringTie	exon	185925464	185925626	1000	-	.	gene_id "MSTRG.130539"; transcript_id "MSTRG.130539.41"; exon_number "8";
chr3	StringTie	exon	185926601	185926734	1000	-	.	gene_id "MSTRG.130539"; transcript_id "MSTRG.130539.41"; exon_number "9";
chr3	StringTie	exon	185937825	185938131	1000	-	.	gene_id "MSTRG.130539"; transcript_id "MSTRG.130539.41"; exon_number "10";
chr3	StringTie	transcript	185916678	185938015	1000	-	.	gene_id "MSTRG.130539"; transcript_id "MSTRG.130539.42";
chr3	StringTie	exon	185916678	185917725	1000	-	.	gene_id "MSTRG.130539"; transcript_id "MSTRG.130539.42"; exon_number "1";
chr3	StringTie	exon	185918365	185918438	1000	-	.	gene_id "MSTRG.130539"; transcript_id "MSTRG.130539.42"; exon_number "2";
chr3	StringTie	exon	185919437	185919496	1000	-	.	gene_id "MSTRG.130539"; transcript_id "MSTRG.130539.42"; exon_number "3";
chr3	StringTie	exon	185921104	185921187	1000	-	.	gene_id "MSTRG.130539"; transcript_id "MSTRG.130539.42"; exon_number "4";
chr3	StringTie	exon	185922011	185922119	1000	-	.	gene_id "MSTRG.130539"; transcript_id "MSTRG.130539.42"; exon_number "5";
chr3	StringTie	exon	185923796	185923984	1000	-	.	gene_id "MSTRG.130539"; transcript_id "MSTRG.130539.42"; exon_number "6";
chr3	StringTie	exon	185925464	185925626	1000	-	.	gene_id "MSTRG.130539"; transcript_id "MSTRG.130539.42"; exon_number "7";
chr3	StringTie	exon	185926601	185926734	1000	-	.	gene_id "MSTRG.130539"; transcript_id "MSTRG.130539.42"; exon_number "8";
chr3	StringTie	exon	185937825	185938015	1000	-	.	gene_id "MSTRG.130539"; transcript_id "MSTRG.130539.42"; exon_number "9";
chr3	StringTie	transcript	185916678	185938024	1000	-	.	gene_id "MSTRG.130539"; transcript_id "MSTRG.130539.43";
chr3	StringTie	exon	185916678	185917725	1000	-	.	gene_id "MSTRG.130539"; transcript_id "MSTRG.130539.43"; exon_number "1";
chr3	StringTie	exon	185918365	185918435	1000	-	.	gene_id "MSTRG.130539"; transcript_id "MSTRG.130539.43"; exon_number "2";
chr3	StringTie	exon	185919437	185919496	1000	-	.	gene_id "MSTRG.130539"; transcript_id "MSTRG.130539.43"; exon_number "3";
chr3	StringTie	exon	185921104	185921187	1000	-	.	gene_id "MSTRG.130539"; transcript_id "MSTRG.130539.43"; exon_number "4";
chr3	StringTie	exon	185922011	185922119	1000	-	.	gene_id "MSTRG.130539"; transcript_id "MSTRG.130539.43"; exon_number "5";
chr3	StringTie	exon	185923796	185923984	1000	-	.	gene_id "MSTRG.130539"; transcript_id "MSTRG.130539.43"; exon_number "6";
chr3	StringTie	exon	185925464	185925626	1000	-	.	gene_id "MSTRG.130539"; transcript_id "MSTRG.130539.43"; exon_number "7";
chr3	StringTie	exon	185926601	185926734	1000	-	.	gene_id "MSTRG.130539"; transcript_id "MSTRG.130539.43"; exon_number "8";
chr3	StringTie	exon	185937825	185938024	1000	-	.	gene_id "MSTRG.130539"; transcript_id "MSTRG.130539.43"; exon_number "9";
chr3	StringTie	transcript	185916678	185938002	1000	-	.	gene_id "MSTRG.130539"; transcript_id "MSTRG.130539.44";
chr3	StringTie	exon	185916678	185917725	1000	-	.	gene_id "MSTRG.130539"; transcript_id "MSTRG.130539.44"; exon_number "1";
chr3	StringTie	exon	185918365	185918438	1000	-	.	gene_id "MSTRG.130539"; transcript_id "MSTRG.130539.44"; exon_number "2";
chr3	StringTie	exon	185919437	185919496	1000	-	.	gene_id "MSTRG.130539"; transcript_id "MSTRG.130539.44"; exon_number "3";
chr3	StringTie	exon	185921104	185921181	1000	-	.	gene_id "MSTRG.130539"; transcript_id "MSTRG.130539.44"; exon_number "4";
chr3	StringTie	exon	185922011	185922119	1000	-	.	gene_id "MSTRG.130539"; transcript_id "MSTRG.130539.44"; exon_number "5";
chr3	StringTie	exon	185923796	185923984	1000	-	.	gene_id "MSTRG.130539"; transcript_id "MSTRG.130539.44"; exon_number "6";
chr3	StringTie	exon	185925464	185925626	1000	-	.	gene_id "MSTRG.130539"; transcript_id "MSTRG.130539.44"; exon_number "7";
chr3	StringTie	exon	185926601	185926734	1000	-	.	gene_id "MSTRG.130539"; transcript_id "MSTRG.130539.44"; exon_number "8";
chr3	StringTie	exon	185937825	185938002	1000	-	.	gene_id "MSTRG.130539"; transcript_id "MSTRG.130539.44"; exon_number "9";
chr3	StringTie	transcript	185916679	185930295	1000	-	.	gene_id "MSTRG.130539"; transcript_id "MSTRG.130539.45";
chr3	StringTie	exon	185916679	185917725	1000	-	.	gene_id "MSTRG.130539"; transcript_id "MSTRG.130539.45"; exon_number "1";
chr3	StringTie	exon	185918365	185918438	1000	-	.	gene_id "MSTRG.130539"; transcript_id "MSTRG.130539.45"; exon_number "2";
chr3	StringTie	exon	185919437	185919496	1000	-	.	gene_id "MSTRG.130539"; transcript_id "MSTRG.130539.45"; exon_number "3";
chr3	StringTie	exon	185921104	185921187	1000	-	.	gene_id "MSTRG.130539"; transcript_id "MSTRG.130539.45"; exon_number "4";
chr3	StringTie	exon	185922011	185922126	1000	-	.	gene_id "MSTRG.130539"; transcript_id "MSTRG.130539.45"; exon_number "5";
chr3	StringTie	exon	185923796	185923984	1000	-	.	gene_id "MSTRG.130539"; transcript_id "MSTRG.130539.45"; exon_number "6";
chr3	StringTie	exon	185925464	185925626	1000	-	.	gene_id "MSTRG.130539"; transcript_id "MSTRG.130539.45"; exon_number "7";
chr3	StringTie	exon	185926601	185926734	1000	-	.	gene_id "MSTRG.130539"; transcript_id "MSTRG.130539.45"; exon_number "8";
chr3	StringTie	exon	185930113	185930295	1000	-	.	gene_id "MSTRG.130539"; transcript_id "MSTRG.130539.45"; exon_number "9";
chr3	StringTie	transcript	185916685	185938056	1000	-	.	gene_id "MSTRG.130539"; transcript_id "MSTRG.130539.46";
chr3	StringTie	exon	185916685	185917725	1000	-	.	gene_id "MSTRG.130539"; transcript_id "MSTRG.130539.46"; exon_number "1";
chr3	StringTie	exon	185918365	185921187	1000	-	.	gene_id "MSTRG.130539"; transcript_id "MSTRG.130539.46"; exon_number "2";
chr3	StringTie	exon	185922011	185922126	1000	-	.	gene_id "MSTRG.130539"; transcript_id "MSTRG.130539.46"; exon_number "3";
chr3	StringTie	exon	185923796	185923984	1000	-	.	gene_id "MSTRG.130539"; transcript_id "MSTRG.130539.46"; exon_number "4";
chr3	StringTie	exon	185925464	185925626	1000	-	.	gene_id "MSTRG.130539"; transcript_id "MSTRG.130539.46"; exon_number "5";
chr3	StringTie	exon	185926601	185926714	1000	-	.	gene_id "MSTRG.130539"; transcript_id "MSTRG.130539.46"; exon_number "6";
chr3	StringTie	exon	185931577	185931852	1000	-	.	gene_id "MSTRG.130539"; transcript_id "MSTRG.130539.46"; exon_number "7";
chr3	StringTie	exon	185937825	185938056	1000	-	.	gene_id "MSTRG.130539"; transcript_id "MSTRG.130539.46"; exon_number "8";
chr3	StringTie	transcript	185916690	185938100	1000	-	.	gene_id "MSTRG.130539"; transcript_id "MSTRG.130539.47";
chr3	StringTie	exon	185916690	185917725	1000	-	.	gene_id "MSTRG.130539"; transcript_id "MSTRG.130539.47"; exon_number "1";
chr3	StringTie	exon	185918365	185918435	1000	-	.	gene_id "MSTRG.130539"; transcript_id "MSTRG.130539.47"; exon_number "2";
chr3	StringTie	exon	185919437	185919494	1000	-	.	gene_id "MSTRG.130539"; transcript_id "MSTRG.130539.47"; exon_number "3";
chr3	StringTie	exon	185921104	185921187	1000	-	.	gene_id "MSTRG.130539"; transcript_id "MSTRG.130539.47"; exon_number "4";
chr3	StringTie	exon	185922011	185922126	1000	-	.	gene_id "MSTRG.130539"; transcript_id "MSTRG.130539.47"; exon_number "5";
chr3	StringTie	exon	185923796	185923984	1000	-	.	gene_id "MSTRG.130539"; transcript_id "MSTRG.130539.47"; exon_number "6";
chr3	StringTie	exon	185925464	185925626	1000	-	.	gene_id "MSTRG.130539"; transcript_id "MSTRG.130539.47"; exon_number "7";
chr3	StringTie	exon	185926601	185926734	1000	-	.	gene_id "MSTRG.130539"; transcript_id "MSTRG.130539.47"; exon_number "8";
chr3	StringTie	exon	185937825	185938100	1000	-	.	gene_id "MSTRG.130539"; transcript_id "MSTRG.130539.47"; exon_number "9";
chr3	StringTie	transcript	185916690	185938099	1000	-	.	gene_id "MSTRG.130539"; transcript_id "MSTRG.130539.48";
chr3	StringTie	exon	185916690	185917725	1000	-	.	gene_id "MSTRG.130539"; transcript_id "MSTRG.130539.48"; exon_number "1";
chr3	StringTie	exon	185918365	185918438	1000	-	.	gene_id "MSTRG.130539"; transcript_id "MSTRG.130539.48"; exon_number "2";
chr3	StringTie	exon	185919437	185919496	1000	-	.	gene_id "MSTRG.130539"; transcript_id "MSTRG.130539.48"; exon_number "3";
chr3	StringTie	exon	185921104	185921187	1000	-	.	gene_id "MSTRG.130539"; transcript_id "MSTRG.130539.48"; exon_number "4";
chr3	StringTie	exon	185922011	185922126	1000	-	.	gene_id "MSTRG.130539"; transcript_id "MSTRG.130539.48"; exon_number "5";
chr3	StringTie	exon	185923796	185923984	1000	-	.	gene_id "MSTRG.130539"; transcript_id "MSTRG.130539.48"; exon_number "6";
chr3	StringTie	exon	185925464	185925626	1000	-	.	gene_id "MSTRG.130539"; transcript_id "MSTRG.130539.48"; exon_number "7";
chr3	StringTie	exon	185926300	185926734	1000	-	.	gene_id "MSTRG.130539"; transcript_id "MSTRG.130539.48"; exon_number "8";
chr3	StringTie	exon	185937825	185938099	1000	-	.	gene_id "MSTRG.130539"; transcript_id "MSTRG.130539.48"; exon_number "9";
chr3	StringTie	transcript	185916691	185938099	1000	-	.	gene_id "MSTRG.130539"; transcript_id "MSTRG.130539.49";
chr3	StringTie	exon	185916691	185917023	1000	-	.	gene_id "MSTRG.130539"; transcript_id "MSTRG.130539.49"; exon_number "1";
chr3	StringTie	exon	185917054	185917725	1000	-	.	gene_id "MSTRG.130539"; transcript_id "MSTRG.130539.49"; exon_number "2";
chr3	StringTie	exon	185918365	185918438	1000	-	.	gene_id "MSTRG.130539"; transcript_id "MSTRG.130539.49"; exon_number "3";
chr3	StringTie	exon	185919437	185919496	1000	-	.	gene_id "MSTRG.130539"; transcript_id "MSTRG.130539.49"; exon_number "4";
chr3	StringTie	exon	185921104	185921187	1000	-	.	gene_id "MSTRG.130539"; transcript_id "MSTRG.130539.49"; exon_number "5";
chr3	StringTie	exon	185922011	185922126	1000	-	.	gene_id "MSTRG.130539"; transcript_id "MSTRG.130539.49"; exon_number "6";
chr3	StringTie	exon	185923163	185923984	1000	-	.	gene_id "MSTRG.130539"; transcript_id "MSTRG.130539.49"; exon_number "7";
chr3	StringTie	exon	185925464	185925626	1000	-	.	gene_id "MSTRG.130539"; transcript_id "MSTRG.130539.49"; exon_number "8";
chr3	StringTie	exon	185926601	185926734	1000	-	.	gene_id "MSTRG.130539"; transcript_id "MSTRG.130539.49"; exon_number "9";
chr3	StringTie	exon	185937825	185938099	1000	-	.	gene_id "MSTRG.130539"; transcript_id "MSTRG.130539.49"; exon_number "10";
chr3	StringTie	transcript	185914283	185938132	1000	-	.	gene_id "MSTRG.130539"; transcript_id "MSTRG.130539.5";
chr3	StringTie	exon	185914283	185917725	1000	-	.	gene_id "MSTRG.130539"; transcript_id "MSTRG.130539.5"; exon_number "1";
chr3	StringTie	exon	185918365	185918438	1000	-	.	gene_id "MSTRG.130539"; transcript_id "MSTRG.130539.5"; exon_number "2";
chr3	StringTie	exon	185921104	185921187	1000	-	.	gene_id "MSTRG.130539"; transcript_id "MSTRG.130539.5"; exon_number "3";
chr3	StringTie	exon	185922011	185922126	1000	-	.	gene_id "MSTRG.130539"; transcript_id "MSTRG.130539.5"; exon_number "4";
chr3	StringTie	exon	185923796	185923984	1000	-	.	gene_id "MSTRG.130539"; transcript_id "MSTRG.130539.5"; exon_number "5";
chr3	StringTie	exon	185925464	185925626	1000	-	.	gene_id "MSTRG.130539"; transcript_id "MSTRG.130539.5"; exon_number "6";
chr3	StringTie	exon	185926601	185926734	1000	-	.	gene_id "MSTRG.130539"; transcript_id "MSTRG.130539.5"; exon_number "7";
chr3	StringTie	exon	185937825	185938132	1000	-	.	gene_id "MSTRG.130539"; transcript_id "MSTRG.130539.5"; exon_number "8";
chr3	StringTie	transcript	185916694	185938130	1000	-	.	gene_id "MSTRG.130539"; transcript_id "MSTRG.130539.50";
chr3	StringTie	exon	185916694	185917725	1000	-	.	gene_id "MSTRG.130539"; transcript_id "MSTRG.130539.50"; exon_number "1";
chr3	StringTie	exon	185918365	185918435	1000	-	.	gene_id "MSTRG.130539"; transcript_id "MSTRG.130539.50"; exon_number "2";
chr3	StringTie	exon	185919437	185919496	1000	-	.	gene_id "MSTRG.130539"; transcript_id "MSTRG.130539.50"; exon_number "3";
chr3	StringTie	exon	185921104	185921187	1000	-	.	gene_id "MSTRG.130539"; transcript_id "MSTRG.130539.50"; exon_number "4";
chr3	StringTie	exon	185922011	185922126	1000	-	.	gene_id "MSTRG.130539"; transcript_id "MSTRG.130539.50"; exon_number "5";
chr3	StringTie	exon	185923796	185924008	1000	-	.	gene_id "MSTRG.130539"; transcript_id "MSTRG.130539.50"; exon_number "6";
chr3	StringTie	exon	185925464	185925626	1000	-	.	gene_id "MSTRG.130539"; transcript_id "MSTRG.130539.50"; exon_number "7";
chr3	StringTie	exon	185926601	185926734	1000	-	.	gene_id "MSTRG.130539"; transcript_id "MSTRG.130539.50"; exon_number "8";
chr3	StringTie	exon	185937825	185938130	1000	-	.	gene_id "MSTRG.130539"; transcript_id "MSTRG.130539.50"; exon_number "9";
chr3	StringTie	transcript	185916696	185938106	1000	-	.	gene_id "MSTRG.130539"; transcript_id "MSTRG.130539.51";
chr3	StringTie	exon	185916696	185916825	1000	-	.	gene_id "MSTRG.130539"; transcript_id "MSTRG.130539.51"; exon_number "1";
chr3	StringTie	exon	185917244	185917725	1000	-	.	gene_id "MSTRG.130539"; transcript_id "MSTRG.130539.51"; exon_number "2";
chr3	StringTie	exon	185918365	185918438	1000	-	.	gene_id "MSTRG.130539"; transcript_id "MSTRG.130539.51"; exon_number "3";
chr3	StringTie	exon	185919437	185919496	1000	-	.	gene_id "MSTRG.130539"; transcript_id "MSTRG.130539.51"; exon_number "4";
chr3	StringTie	exon	185921104	185921187	1000	-	.	gene_id "MSTRG.130539"; transcript_id "MSTRG.130539.51"; exon_number "5";
chr3	StringTie	exon	185922011	185922126	1000	-	.	gene_id "MSTRG.130539"; transcript_id "MSTRG.130539.51"; exon_number "6";
chr3	StringTie	exon	185923796	185923984	1000	-	.	gene_id "MSTRG.130539"; transcript_id "MSTRG.130539.51"; exon_number "7";
chr3	StringTie	exon	185925464	185925626	1000	-	.	gene_id "MSTRG.130539"; transcript_id "MSTRG.130539.51"; exon_number "8";
chr3	StringTie	exon	185926601	185926734	1000	-	.	gene_id "MSTRG.130539"; transcript_id "MSTRG.130539.51"; exon_number "9";
chr3	StringTie	exon	185937825	185938106	1000	-	.	gene_id "MSTRG.130539"; transcript_id "MSTRG.130539.51"; exon_number "10";
chr3	StringTie	transcript	185916696	185936600	1000	-	.	gene_id "MSTRG.130539"; transcript_id "MSTRG.130539.52";
chr3	StringTie	exon	185916696	185917725	1000	-	.	gene_id "MSTRG.130539"; transcript_id "MSTRG.130539.52"; exon_number "1";
chr3	StringTie	exon	185918365	185918435	1000	-	.	gene_id "MSTRG.130539"; transcript_id "MSTRG.130539.52"; exon_number "2";
chr3	StringTie	exon	185919437	185919496	1000	-	.	gene_id "MSTRG.130539"; transcript_id "MSTRG.130539.52"; exon_number "3";
chr3	StringTie	exon	185921104	185921187	1000	-	.	gene_id "MSTRG.130539"; transcript_id "MSTRG.130539.52"; exon_number "4";
chr3	StringTie	exon	185922011	185922126	1000	-	.	gene_id "MSTRG.130539"; transcript_id "MSTRG.130539.52"; exon_number "5";
chr3	StringTie	exon	185923796	185924647	1000	-	.	gene_id "MSTRG.130539"; transcript_id "MSTRG.130539.52"; exon_number "6";
chr3	StringTie	exon	185925464	185925626	1000	-	.	gene_id "MSTRG.130539"; transcript_id "MSTRG.130539.52"; exon_number "7";
chr3	StringTie	exon	185926601	185926734	1000	-	.	gene_id "MSTRG.130539"; transcript_id "MSTRG.130539.52"; exon_number "8";
chr3	StringTie	exon	185931577	185931852	1000	-	.	gene_id "MSTRG.130539"; transcript_id "MSTRG.130539.52"; exon_number "9";
chr3	StringTie	exon	185934429	185934505	1000	-	.	gene_id "MSTRG.130539"; transcript_id "MSTRG.130539.52"; exon_number "10";
chr3	StringTie	exon	185936238	185936600	1000	-	.	gene_id "MSTRG.130539"; transcript_id "MSTRG.130539.52"; exon_number "11";
chr3	StringTie	transcript	185916697	185938128	1000	-	.	gene_id "MSTRG.130539"; transcript_id "MSTRG.130539.53";
chr3	StringTie	exon	185916697	185917725	1000	-	.	gene_id "MSTRG.130539"; transcript_id "MSTRG.130539.53"; exon_number "1";
chr3	StringTie	exon	185918365	185918435	1000	-	.	gene_id "MSTRG.130539"; transcript_id "MSTRG.130539.53"; exon_number "2";
chr3	StringTie	exon	185919437	185919496	1000	-	.	gene_id "MSTRG.130539"; transcript_id "MSTRG.130539.53"; exon_number "3";
chr3	StringTie	exon	185921104	185921187	1000	-	.	gene_id "MSTRG.130539"; transcript_id "MSTRG.130539.53"; exon_number "4";
chr3	StringTie	exon	185922011	185922126	1000	-	.	gene_id "MSTRG.130539"; transcript_id "MSTRG.130539.53"; exon_number "5";
chr3	StringTie	exon	185923796	185923984	1000	-	.	gene_id "MSTRG.130539"; transcript_id "MSTRG.130539.53"; exon_number "6";
chr3	StringTie	exon	185925464	185925545	1000	-	.	gene_id "MSTRG.130539"; transcript_id "MSTRG.130539.53"; exon_number "7";
chr3	StringTie	exon	185925582	185925626	1000	-	.	gene_id "MSTRG.130539"; transcript_id "MSTRG.130539.53"; exon_number "8";
chr3	StringTie	exon	185926601	185926734	1000	-	.	gene_id "MSTRG.130539"; transcript_id "MSTRG.130539.53"; exon_number "9";
chr3	StringTie	exon	185937825	185938128	1000	-	.	gene_id "MSTRG.130539"; transcript_id "MSTRG.130539.53"; exon_number "10";
chr3	StringTie	transcript	185916699	185938128	1000	-	.	gene_id "MSTRG.130539"; transcript_id "MSTRG.130539.54";
chr3	StringTie	exon	185916699	185917725	1000	-	.	gene_id "MSTRG.130539"; transcript_id "MSTRG.130539.54"; exon_number "1";
chr3	StringTie	exon	185918365	185918435	1000	-	.	gene_id "MSTRG.130539"; transcript_id "MSTRG.130539.54"; exon_number "2";
chr3	StringTie	exon	185919437	185919496	1000	-	.	gene_id "MSTRG.130539"; transcript_id "MSTRG.130539.54"; exon_number "3";
chr3	StringTie	exon	185921104	185921187	1000	-	.	gene_id "MSTRG.130539"; transcript_id "MSTRG.130539.54"; exon_number "4";
chr3	StringTie	exon	185922011	185922126	1000	-	.	gene_id "MSTRG.130539"; transcript_id "MSTRG.130539.54"; exon_number "5";
chr3	StringTie	exon	185923796	185923984	1000	-	.	gene_id "MSTRG.130539"; transcript_id "MSTRG.130539.54"; exon_number "6";
chr3	StringTie	exon	185925464	185925545	1000	-	.	gene_id "MSTRG.130539"; transcript_id "MSTRG.130539.54"; exon_number "7";
chr3	StringTie	exon	185926619	185926734	1000	-	.	gene_id "MSTRG.130539"; transcript_id "MSTRG.130539.54"; exon_number "8";
chr3	StringTie	exon	185937825	185938128	1000	-	.	gene_id "MSTRG.130539"; transcript_id "MSTRG.130539.54"; exon_number "9";
chr3	StringTie	transcript	185916702	185938091	1000	-	.	gene_id "MSTRG.130539"; transcript_id "MSTRG.130539.55";
chr3	StringTie	exon	185916702	185917725	1000	-	.	gene_id "MSTRG.130539"; transcript_id "MSTRG.130539.55"; exon_number "1";
chr3	StringTie	exon	185918365	185918438	1000	-	.	gene_id "MSTRG.130539"; transcript_id "MSTRG.130539.55"; exon_number "2";
chr3	StringTie	exon	185919437	185919462	1000	-	.	gene_id "MSTRG.130539"; transcript_id "MSTRG.130539.55"; exon_number "3";
chr3	StringTie	exon	185921123	185921187	1000	-	.	gene_id "MSTRG.130539"; transcript_id "MSTRG.130539.55"; exon_number "4";
chr3	StringTie	exon	185922011	185922126	1000	-	.	gene_id "MSTRG.130539"; transcript_id "MSTRG.130539.55"; exon_number "5";
chr3	StringTie	exon	185923796	185923984	1000	-	.	gene_id "MSTRG.130539"; transcript_id "MSTRG.130539.55"; exon_number "6";
chr3	StringTie	exon	185925464	185925626	1000	-	.	gene_id "MSTRG.130539"; transcript_id "MSTRG.130539.55"; exon_number "7";
chr3	StringTie	exon	185926601	185926734	1000	-	.	gene_id "MSTRG.130539"; transcript_id "MSTRG.130539.55"; exon_number "8";
chr3	StringTie	exon	185937825	185938091	1000	-	.	gene_id "MSTRG.130539"; transcript_id "MSTRG.130539.55"; exon_number "9";
chr3	StringTie	transcript	185916704	185938129	1000	-	.	gene_id "MSTRG.130539"; transcript_id "MSTRG.130539.56";
chr3	StringTie	exon	185916704	185917725	1000	-	.	gene_id "MSTRG.130539"; transcript_id "MSTRG.130539.56"; exon_number "1";
chr3	StringTie	exon	185918365	185918438	1000	-	.	gene_id "MSTRG.130539"; transcript_id "MSTRG.130539.56"; exon_number "2";
chr3	StringTie	exon	185919437	185919496	1000	-	.	gene_id "MSTRG.130539"; transcript_id "MSTRG.130539.56"; exon_number "3";
chr3	StringTie	exon	185921104	185921187	1000	-	.	gene_id "MSTRG.130539"; transcript_id "MSTRG.130539.56"; exon_number "4";
chr3	StringTie	exon	185922011	185922126	1000	-	.	gene_id "MSTRG.130539"; transcript_id "MSTRG.130539.56"; exon_number "5";
chr3	StringTie	exon	185923796	185924008	1000	-	.	gene_id "MSTRG.130539"; transcript_id "MSTRG.130539.56"; exon_number "6";
chr3	StringTie	exon	185925464	185925626	1000	-	.	gene_id "MSTRG.130539"; transcript_id "MSTRG.130539.56"; exon_number "7";
chr3	StringTie	exon	185926601	185926734	1000	-	.	gene_id "MSTRG.130539"; transcript_id "MSTRG.130539.56"; exon_number "8";
chr3	StringTie	exon	185937825	185938129	1000	-	.	gene_id "MSTRG.130539"; transcript_id "MSTRG.130539.56"; exon_number "9";
chr3	StringTie	transcript	185916705	185938099	1000	-	.	gene_id "MSTRG.130539"; transcript_id "MSTRG.130539.57";
chr3	StringTie	exon	185916705	185917725	1000	-	.	gene_id "MSTRG.130539"; transcript_id "MSTRG.130539.57"; exon_number "1";
chr3	StringTie	exon	185918365	185918438	1000	-	.	gene_id "MSTRG.130539"; transcript_id "MSTRG.130539.57"; exon_number "2";
chr3	StringTie	exon	185919437	185919496	1000	-	.	gene_id "MSTRG.130539"; transcript_id "MSTRG.130539.57"; exon_number "3";
chr3	StringTie	exon	185921104	185921187	1000	-	.	gene_id "MSTRG.130539"; transcript_id "MSTRG.130539.57"; exon_number "4";
chr3	StringTie	exon	185922011	185922126	1000	-	.	gene_id "MSTRG.130539"; transcript_id "MSTRG.130539.57"; exon_number "5";
chr3	StringTie	exon	185923796	185924804	1000	-	.	gene_id "MSTRG.130539"; transcript_id "MSTRG.130539.57"; exon_number "6";
chr3	StringTie	exon	185925464	185925626	1000	-	.	gene_id "MSTRG.130539"; transcript_id "MSTRG.130539.57"; exon_number "7";
chr3	StringTie	exon	185926601	185926734	1000	-	.	gene_id "MSTRG.130539"; transcript_id "MSTRG.130539.57"; exon_number "8";
chr3	StringTie	exon	185937825	185938099	1000	-	.	gene_id "MSTRG.130539"; transcript_id "MSTRG.130539.57"; exon_number "9";
chr3	StringTie	transcript	185916707	185938121	1000	-	.	gene_id "MSTRG.130539"; transcript_id "MSTRG.130539.58";
chr3	StringTie	exon	185916707	185917725	1000	-	.	gene_id "MSTRG.130539"; transcript_id "MSTRG.130539.58"; exon_number "1";
chr3	StringTie	exon	185918365	185918435	1000	-	.	gene_id "MSTRG.130539"; transcript_id "MSTRG.130539.58"; exon_number "2";
chr3	StringTie	exon	185919437	185919445	1000	-	.	gene_id "MSTRG.130539"; transcript_id "MSTRG.130539.58"; exon_number "3";
chr3	StringTie	exon	185921109	185921187	1000	-	.	gene_id "MSTRG.130539"; transcript_id "MSTRG.130539.58"; exon_number "4";
chr3	StringTie	exon	185922011	185922126	1000	-	.	gene_id "MSTRG.130539"; transcript_id "MSTRG.130539.58"; exon_number "5";
chr3	StringTie	exon	185923796	185923984	1000	-	.	gene_id "MSTRG.130539"; transcript_id "MSTRG.130539.58"; exon_number "6";
chr3	StringTie	exon	185925464	185925626	1000	-	.	gene_id "MSTRG.130539"; transcript_id "MSTRG.130539.58"; exon_number "7";
chr3	StringTie	exon	185926601	185926734	1000	-	.	gene_id "MSTRG.130539"; transcript_id "MSTRG.130539.58"; exon_number "8";
chr3	StringTie	exon	185937825	185938121	1000	-	.	gene_id "MSTRG.130539"; transcript_id "MSTRG.130539.58"; exon_number "9";
chr3	StringTie	transcript	185916708	185938013	1000	-	.	gene_id "MSTRG.130539"; transcript_id "MSTRG.130539.59";
chr3	StringTie	exon	185916708	185917725	1000	-	.	gene_id "MSTRG.130539"; transcript_id "MSTRG.130539.59"; exon_number "1";
chr3	StringTie	exon	185918365	185918438	1000	-	.	gene_id "MSTRG.130539"; transcript_id "MSTRG.130539.59"; exon_number "2";
chr3	StringTie	exon	185919437	185919478	1000	-	.	gene_id "MSTRG.130539"; transcript_id "MSTRG.130539.59"; exon_number "3";
chr3	StringTie	exon	185921104	185921187	1000	-	.	gene_id "MSTRG.130539"; transcript_id "MSTRG.130539.59"; exon_number "4";
chr3	StringTie	exon	185922011	185922126	1000	-	.	gene_id "MSTRG.130539"; transcript_id "MSTRG.130539.59"; exon_number "5";
chr3	StringTie	exon	185923796	185923984	1000	-	.	gene_id "MSTRG.130539"; transcript_id "MSTRG.130539.59"; exon_number "6";
chr3	StringTie	exon	185925464	185925626	1000	-	.	gene_id "MSTRG.130539"; transcript_id "MSTRG.130539.59"; exon_number "7";
chr3	StringTie	exon	185926601	185926734	1000	-	.	gene_id "MSTRG.130539"; transcript_id "MSTRG.130539.59"; exon_number "8";
chr3	StringTie	exon	185931577	185931852	1000	-	.	gene_id "MSTRG.130539"; transcript_id "MSTRG.130539.59"; exon_number "9";
chr3	StringTie	exon	185937825	185938013	1000	-	.	gene_id "MSTRG.130539"; transcript_id "MSTRG.130539.59"; exon_number "10";
chr3	StringTie	transcript	185914289	185938126	1000	-	.	gene_id "MSTRG.130539"; transcript_id "MSTRG.130539.6";
chr3	StringTie	exon	185914289	185916804	1000	-	.	gene_id "MSTRG.130539"; transcript_id "MSTRG.130539.6"; exon_number "1";
chr3	StringTie	exon	185917259	185917725	1000	-	.	gene_id "MSTRG.130539"; transcript_id "MSTRG.130539.6"; exon_number "2";
chr3	StringTie	exon	185918365	185918438	1000	-	.	gene_id "MSTRG.130539"; transcript_id "MSTRG.130539.6"; exon_number "3";
chr3	StringTie	exon	185919437	185919496	1000	-	.	gene_id "MSTRG.130539"; transcript_id "MSTRG.130539.6"; exon_number "4";
chr3	StringTie	exon	185921104	185921187	1000	-	.	gene_id "MSTRG.130539"; transcript_id "MSTRG.130539.6"; exon_number "5";
chr3	StringTie	exon	185922011	185922126	1000	-	.	gene_id "MSTRG.130539"; transcript_id "MSTRG.130539.6"; exon_number "6";
chr3	StringTie	exon	185923796	185923984	1000	-	.	gene_id "MSTRG.130539"; transcript_id "MSTRG.130539.6"; exon_number "7";
chr3	StringTie	exon	185925464	185925626	1000	-	.	gene_id "MSTRG.130539"; transcript_id "MSTRG.130539.6"; exon_number "8";
chr3	StringTie	exon	185926601	185926734	1000	-	.	gene_id "MSTRG.130539"; transcript_id "MSTRG.130539.6"; exon_number "9";
chr3	StringTie	exon	185931577	185931852	1000	-	.	gene_id "MSTRG.130539"; transcript_id "MSTRG.130539.6"; exon_number "10";
chr3	StringTie	exon	185937825	185938126	1000	-	.	gene_id "MSTRG.130539"; transcript_id "MSTRG.130539.6"; exon_number "11";
chr3	StringTie	transcript	185916710	185938083	1000	-	.	gene_id "MSTRG.130539"; transcript_id "MSTRG.130539.60";
chr3	StringTie	exon	185916710	185917725	1000	-	.	gene_id "MSTRG.130539"; transcript_id "MSTRG.130539.60"; exon_number "1";
chr3	StringTie	exon	185918365	185918438	1000	-	.	gene_id "MSTRG.130539"; transcript_id "MSTRG.130539.60"; exon_number "2";
chr3	StringTie	exon	185919437	185919496	1000	-	.	gene_id "MSTRG.130539"; transcript_id "MSTRG.130539.60"; exon_number "3";
chr3	StringTie	exon	185921104	185921181	1000	-	.	gene_id "MSTRG.130539"; transcript_id "MSTRG.130539.60"; exon_number "4";
chr3	StringTie	exon	185922011	185922126	1000	-	.	gene_id "MSTRG.130539"; transcript_id "MSTRG.130539.60"; exon_number "5";
chr3	StringTie	exon	185923796	185923984	1000	-	.	gene_id "MSTRG.130539"; transcript_id "MSTRG.130539.60"; exon_number "6";
chr3	StringTie	exon	185925464	185925626	1000	-	.	gene_id "MSTRG.130539"; transcript_id "MSTRG.130539.60"; exon_number "7";
chr3	StringTie	exon	185926601	185926734	1000	-	.	gene_id "MSTRG.130539"; transcript_id "MSTRG.130539.60"; exon_number "8";
chr3	StringTie	exon	185937825	185938083	1000	-	.	gene_id "MSTRG.130539"; transcript_id "MSTRG.130539.60"; exon_number "9";
chr3	StringTie	transcript	185916711	185938132	1000	-	.	gene_id "MSTRG.130539"; transcript_id "MSTRG.130539.61";
chr3	StringTie	exon	185916711	185917725	1000	-	.	gene_id "MSTRG.130539"; transcript_id "MSTRG.130539.61"; exon_number "1";
chr3	StringTie	exon	185918365	185918438	1000	-	.	gene_id "MSTRG.130539"; transcript_id "MSTRG.130539.61"; exon_number "2";
chr3	StringTie	exon	185919437	185919496	1000	-	.	gene_id "MSTRG.130539"; transcript_id "MSTRG.130539.61"; exon_number "3";
chr3	StringTie	exon	185921104	185921187	1000	-	.	gene_id "MSTRG.130539"; transcript_id "MSTRG.130539.61"; exon_number "4";
chr3	StringTie	exon	185922011	185922125	1000	-	.	gene_id "MSTRG.130539"; transcript_id "MSTRG.130539.61"; exon_number "5";
chr3	StringTie	exon	185923798	185923984	1000	-	.	gene_id "MSTRG.130539"; transcript_id "MSTRG.130539.61"; exon_number "6";
chr3	StringTie	exon	185925464	185925626	1000	-	.	gene_id "MSTRG.130539"; transcript_id "MSTRG.130539.61"; exon_number "7";
chr3	StringTie	exon	185926601	185926734	1000	-	.	gene_id "MSTRG.130539"; transcript_id "MSTRG.130539.61"; exon_number "8";
chr3	StringTie	exon	185937825	185938132	1000	-	.	gene_id "MSTRG.130539"; transcript_id "MSTRG.130539.61"; exon_number "9";
chr3	StringTie	transcript	185916712	185938091	1000	-	.	gene_id "MSTRG.130539"; transcript_id "MSTRG.130539.62";
chr3	StringTie	exon	185916712	185917725	1000	-	.	gene_id "MSTRG.130539"; transcript_id "MSTRG.130539.62"; exon_number "1";
chr3	StringTie	exon	185918365	185918435	1000	-	.	gene_id "MSTRG.130539"; transcript_id "MSTRG.130539.62"; exon_number "2";
chr3	StringTie	exon	185919437	185919496	1000	-	.	gene_id "MSTRG.130539"; transcript_id "MSTRG.130539.62"; exon_number "3";
chr3	StringTie	exon	185921104	185921187	1000	-	.	gene_id "MSTRG.130539"; transcript_id "MSTRG.130539.62"; exon_number "4";
chr3	StringTie	exon	185922011	185922126	1000	-	.	gene_id "MSTRG.130539"; transcript_id "MSTRG.130539.62"; exon_number "5";
chr3	StringTie	exon	185923163	185923984	1000	-	.	gene_id "MSTRG.130539"; transcript_id "MSTRG.130539.62"; exon_number "6";
chr3	StringTie	exon	185925464	185925626	1000	-	.	gene_id "MSTRG.130539"; transcript_id "MSTRG.130539.62"; exon_number "7";
chr3	StringTie	exon	185926601	185926734	1000	-	.	gene_id "MSTRG.130539"; transcript_id "MSTRG.130539.62"; exon_number "8";
chr3	StringTie	exon	185937825	185938091	1000	-	.	gene_id "MSTRG.130539"; transcript_id "MSTRG.130539.62"; exon_number "9";
chr3	StringTie	transcript	185916712	185938000	1000	-	.	gene_id "MSTRG.130539"; transcript_id "MSTRG.130539.63";
chr3	StringTie	exon	185916712	185917725	1000	-	.	gene_id "MSTRG.130539"; transcript_id "MSTRG.130539.63"; exon_number "1";
chr3	StringTie	exon	185918365	185918438	1000	-	.	gene_id "MSTRG.130539"; transcript_id "MSTRG.130539.63"; exon_number "2";
chr3	StringTie	exon	185919437	185919481	1000	-	.	gene_id "MSTRG.130539"; transcript_id "MSTRG.130539.63"; exon_number "3";
chr3	StringTie	exon	185921104	185921187	1000	-	.	gene_id "MSTRG.130539"; transcript_id "MSTRG.130539.63"; exon_number "4";
chr3	StringTie	exon	185922011	185922126	1000	-	.	gene_id "MSTRG.130539"; transcript_id "MSTRG.130539.63"; exon_number "5";
chr3	StringTie	exon	185923796	185923984	1000	-	.	gene_id "MSTRG.130539"; transcript_id "MSTRG.130539.63"; exon_number "6";
chr3	StringTie	exon	185925464	185925626	1000	-	.	gene_id "MSTRG.130539"; transcript_id "MSTRG.130539.63"; exon_number "7";
chr3	StringTie	exon	185926601	185926734	1000	-	.	gene_id "MSTRG.130539"; transcript_id "MSTRG.130539.63"; exon_number "8";
chr3	StringTie	exon	185937825	185938000	1000	-	.	gene_id "MSTRG.130539"; transcript_id "MSTRG.130539.63"; exon_number "9";
chr3	StringTie	transcript	185916714	185938099	1000	-	.	gene_id "MSTRG.130539"; transcript_id "MSTRG.130539.64";
chr3	StringTie	exon	185916714	185917725	1000	-	.	gene_id "MSTRG.130539"; transcript_id "MSTRG.130539.64"; exon_number "1";
chr3	StringTie	exon	185918365	185918435	1000	-	.	gene_id "MSTRG.130539"; transcript_id "MSTRG.130539.64"; exon_number "2";
chr3	StringTie	exon	185919437	185919496	1000	-	.	gene_id "MSTRG.130539"; transcript_id "MSTRG.130539.64"; exon_number "3";
chr3	StringTie	exon	185921104	185921187	1000	-	.	gene_id "MSTRG.130539"; transcript_id "MSTRG.130539.64"; exon_number "4";
chr3	StringTie	exon	185922011	185922126	1000	-	.	gene_id "MSTRG.130539"; transcript_id "MSTRG.130539.64"; exon_number "5";
chr3	StringTie	exon	185923796	185924647	1000	-	.	gene_id "MSTRG.130539"; transcript_id "MSTRG.130539.64"; exon_number "6";
chr3	StringTie	exon	185925464	185925626	1000	-	.	gene_id "MSTRG.130539"; transcript_id "MSTRG.130539.64"; exon_number "7";
chr3	StringTie	exon	185926601	185926734	1000	-	.	gene_id "MSTRG.130539"; transcript_id "MSTRG.130539.64"; exon_number "8";
chr3	StringTie	exon	185937825	185938099	1000	-	.	gene_id "MSTRG.130539"; transcript_id "MSTRG.130539.64"; exon_number "9";
chr3	StringTie	transcript	185916716	185938044	1000	-	.	gene_id "MSTRG.130539"; transcript_id "MSTRG.130539.65";
chr3	StringTie	exon	185916716	185917725	1000	-	.	gene_id "MSTRG.130539"; transcript_id "MSTRG.130539.65"; exon_number "1";
chr3	StringTie	exon	185918365	185918438	1000	-	.	gene_id "MSTRG.130539"; transcript_id "MSTRG.130539.65"; exon_number "2";
chr3	StringTie	exon	185919437	185919496	1000	-	.	gene_id "MSTRG.130539"; transcript_id "MSTRG.130539.65"; exon_number "3";
chr3	StringTie	exon	185921104	185921187	1000	-	.	gene_id "MSTRG.130539"; transcript_id "MSTRG.130539.65"; exon_number "4";
chr3	StringTie	exon	185922011	185922126	1000	-	.	gene_id "MSTRG.130539"; transcript_id "MSTRG.130539.65"; exon_number "5";
chr3	StringTie	exon	185923796	185923984	1000	-	.	gene_id "MSTRG.130539"; transcript_id "MSTRG.130539.65"; exon_number "6";
chr3	StringTie	exon	185925464	185925626	1000	-	.	gene_id "MSTRG.130539"; transcript_id "MSTRG.130539.65"; exon_number "7";
chr3	StringTie	exon	185926601	185931852	1000	-	.	gene_id "MSTRG.130539"; transcript_id "MSTRG.130539.65"; exon_number "8";
chr3	StringTie	exon	185937825	185938044	1000	-	.	gene_id "MSTRG.130539"; transcript_id "MSTRG.130539.65"; exon_number "9";
chr3	StringTie	transcript	185916717	185938029	1000	-	.	gene_id "MSTRG.130539"; transcript_id "MSTRG.130539.66";
chr3	StringTie	exon	185916717	185917725	1000	-	.	gene_id "MSTRG.130539"; transcript_id "MSTRG.130539.66"; exon_number "1";
chr3	StringTie	exon	185918365	185918435	1000	-	.	gene_id "MSTRG.130539"; transcript_id "MSTRG.130539.66"; exon_number "2";
chr3	StringTie	exon	185919437	185919496	1000	-	.	gene_id "MSTRG.130539"; transcript_id "MSTRG.130539.66"; exon_number "3";
chr3	StringTie	exon	185921104	185921187	1000	-	.	gene_id "MSTRG.130539"; transcript_id "MSTRG.130539.66"; exon_number "4";
chr3	StringTie	exon	185922011	185922126	1000	-	.	gene_id "MSTRG.130539"; transcript_id "MSTRG.130539.66"; exon_number "5";
chr3	StringTie	exon	185923797	185923984	1000	-	.	gene_id "MSTRG.130539"; transcript_id "MSTRG.130539.66"; exon_number "6";
chr3	StringTie	exon	185925464	185925626	1000	-	.	gene_id "MSTRG.130539"; transcript_id "MSTRG.130539.66"; exon_number "7";
chr3	StringTie	exon	185926601	185926734	1000	-	.	gene_id "MSTRG.130539"; transcript_id "MSTRG.130539.66"; exon_number "8";
chr3	StringTie	exon	185937825	185938029	1000	-	.	gene_id "MSTRG.130539"; transcript_id "MSTRG.130539.66"; exon_number "9";
chr3	StringTie	transcript	185916717	185938048	1000	-	.	gene_id "MSTRG.130539"; transcript_id "MSTRG.130539.67";
chr3	StringTie	exon	185916717	185917725	1000	-	.	gene_id "MSTRG.130539"; transcript_id "MSTRG.130539.67"; exon_number "1";
chr3	StringTie	exon	185918365	185918438	1000	-	.	gene_id "MSTRG.130539"; transcript_id "MSTRG.130539.67"; exon_number "2";
chr3	StringTie	exon	185919437	185919479	1000	-	.	gene_id "MSTRG.130539"; transcript_id "MSTRG.130539.67"; exon_number "3";
chr3	StringTie	exon	185921141	185921187	1000	-	.	gene_id "MSTRG.130539"; transcript_id "MSTRG.130539.67"; exon_number "4";
chr3	StringTie	exon	185922011	185922126	1000	-	.	gene_id "MSTRG.130539"; transcript_id "MSTRG.130539.67"; exon_number "5";
chr3	StringTie	exon	185923796	185923984	1000	-	.	gene_id "MSTRG.130539"; transcript_id "MSTRG.130539.67"; exon_number "6";
chr3	StringTie	exon	185925464	185925626	1000	-	.	gene_id "MSTRG.130539"; transcript_id "MSTRG.130539.67"; exon_number "7";
chr3	StringTie	exon	185926601	185926734	1000	-	.	gene_id "MSTRG.130539"; transcript_id "MSTRG.130539.67"; exon_number "8";
chr3	StringTie	exon	185937825	185938048	1000	-	.	gene_id "MSTRG.130539"; transcript_id "MSTRG.130539.67"; exon_number "9";
chr3	StringTie	transcript	185916718	185938029	1000	-	.	gene_id "MSTRG.130539"; transcript_id "MSTRG.130539.68";
chr3	StringTie	exon	185916718	185917725	1000	-	.	gene_id "MSTRG.130539"; transcript_id "MSTRG.130539.68"; exon_number "1";
chr3	StringTie	exon	185918365	185918438	1000	-	.	gene_id "MSTRG.130539"; transcript_id "MSTRG.130539.68"; exon_number "2";
chr3	StringTie	exon	185919437	185919483	1000	-	.	gene_id "MSTRG.130539"; transcript_id "MSTRG.130539.68"; exon_number "3";
chr3	StringTie	exon	185921108	185921187	1000	-	.	gene_id "MSTRG.130539"; transcript_id "MSTRG.130539.68"; exon_number "4";
chr3	StringTie	exon	185922011	185922126	1000	-	.	gene_id "MSTRG.130539"; transcript_id "MSTRG.130539.68"; exon_number "5";
chr3	StringTie	exon	185923796	185923984	1000	-	.	gene_id "MSTRG.130539"; transcript_id "MSTRG.130539.68"; exon_number "6";
chr3	StringTie	exon	185925464	185925626	1000	-	.	gene_id "MSTRG.130539"; transcript_id "MSTRG.130539.68"; exon_number "7";
chr3	StringTie	exon	185926601	185926734	1000	-	.	gene_id "MSTRG.130539"; transcript_id "MSTRG.130539.68"; exon_number "8";
chr3	StringTie	exon	185937825	185938029	1000	-	.	gene_id "MSTRG.130539"; transcript_id "MSTRG.130539.68"; exon_number "9";
chr3	StringTie	transcript	185916720	185938003	1000	-	.	gene_id "MSTRG.130539"; transcript_id "MSTRG.130539.69";
chr3	StringTie	exon	185916720	185917725	1000	-	.	gene_id "MSTRG.130539"; transcript_id "MSTRG.130539.69"; exon_number "1";
chr3	StringTie	exon	185918365	185918438	1000	-	.	gene_id "MSTRG.130539"; transcript_id "MSTRG.130539.69"; exon_number "2";
chr3	StringTie	exon	185919437	185919496	1000	-	.	gene_id "MSTRG.130539"; transcript_id "MSTRG.130539.69"; exon_number "3";
chr3	StringTie	exon	185921104	185921187	1000	-	.	gene_id "MSTRG.130539"; transcript_id "MSTRG.130539.69"; exon_number "4";
chr3	StringTie	exon	185921924	185922126	1000	-	.	gene_id "MSTRG.130539"; transcript_id "MSTRG.130539.69"; exon_number "5";
chr3	StringTie	exon	185923796	185923984	1000	-	.	gene_id "MSTRG.130539"; transcript_id "MSTRG.130539.69"; exon_number "6";
chr3	StringTie	exon	185925464	185925626	1000	-	.	gene_id "MSTRG.130539"; transcript_id "MSTRG.130539.69"; exon_number "7";
chr3	StringTie	exon	185926601	185926734	1000	-	.	gene_id "MSTRG.130539"; transcript_id "MSTRG.130539.69"; exon_number "8";
chr3	StringTie	exon	185937825	185938003	1000	-	.	gene_id "MSTRG.130539"; transcript_id "MSTRG.130539.69"; exon_number "9";
chr3	StringTie	transcript	185914447	185938050	1000	-	.	gene_id "MSTRG.130539"; transcript_id "MSTRG.130539.7";
chr3	StringTie	exon	185914447	185917725	1000	-	.	gene_id "MSTRG.130539"; transcript_id "MSTRG.130539.7"; exon_number "1";
chr3	StringTie	exon	185918365	185918435	1000	-	.	gene_id "MSTRG.130539"; transcript_id "MSTRG.130539.7"; exon_number "2";
chr3	StringTie	exon	185919437	185919496	1000	-	.	gene_id "MSTRG.130539"; transcript_id "MSTRG.130539.7"; exon_number "3";
chr3	StringTie	exon	185921104	185921187	1000	-	.	gene_id "MSTRG.130539"; transcript_id "MSTRG.130539.7"; exon_number "4";
chr3	StringTie	exon	185922011	185922126	1000	-	.	gene_id "MSTRG.130539"; transcript_id "MSTRG.130539.7"; exon_number "5";
chr3	StringTie	exon	185923796	185923984	1000	-	.	gene_id "MSTRG.130539"; transcript_id "MSTRG.130539.7"; exon_number "6";
chr3	StringTie	exon	185925464	185925626	1000	-	.	gene_id "MSTRG.130539"; transcript_id "MSTRG.130539.7"; exon_number "7";
chr3	StringTie	exon	185926601	185926714	1000	-	.	gene_id "MSTRG.130539"; transcript_id "MSTRG.130539.7"; exon_number "8";
chr3	StringTie	exon	185937825	185938050	1000	-	.	gene_id "MSTRG.130539"; transcript_id "MSTRG.130539.7"; exon_number "9";
chr3	StringTie	transcript	185916721	185938081	1000	-	.	gene_id "MSTRG.130539"; transcript_id "MSTRG.130539.70";
chr3	StringTie	exon	185916721	185917725	1000	-	.	gene_id "MSTRG.130539"; transcript_id "MSTRG.130539.70"; exon_number "1";
chr3	StringTie	exon	185918365	185918435	1000	-	.	gene_id "MSTRG.130539"; transcript_id "MSTRG.130539.70"; exon_number "2";
chr3	StringTie	exon	185919437	185919496	1000	-	.	gene_id "MSTRG.130539"; transcript_id "MSTRG.130539.70"; exon_number "3";
chr3	StringTie	exon	185921104	185921187	1000	-	.	gene_id "MSTRG.130539"; transcript_id "MSTRG.130539.70"; exon_number "4";
chr3	StringTie	exon	185922011	185922126	1000	-	.	gene_id "MSTRG.130539"; transcript_id "MSTRG.130539.70"; exon_number "5";
chr3	StringTie	exon	185923163	185923984	1000	-	.	gene_id "MSTRG.130539"; transcript_id "MSTRG.130539.70"; exon_number "6";
chr3	StringTie	exon	185925464	185925626	1000	-	.	gene_id "MSTRG.130539"; transcript_id "MSTRG.130539.70"; exon_number "7";
chr3	StringTie	exon	185926601	185926734	1000	-	.	gene_id "MSTRG.130539"; transcript_id "MSTRG.130539.70"; exon_number "8";
chr3	StringTie	exon	185931577	185931852	1000	-	.	gene_id "MSTRG.130539"; transcript_id "MSTRG.130539.70"; exon_number "9";
chr3	StringTie	exon	185937825	185938081	1000	-	.	gene_id "MSTRG.130539"; transcript_id "MSTRG.130539.70"; exon_number "10";
chr3	StringTie	transcript	185916721	185938090	1000	-	.	gene_id "MSTRG.130539"; transcript_id "MSTRG.130539.71";
chr3	StringTie	exon	185916721	185917725	1000	-	.	gene_id "MSTRG.130539"; transcript_id "MSTRG.130539.71"; exon_number "1";
chr3	StringTie	exon	185918365	185919496	1000	-	.	gene_id "MSTRG.130539"; transcript_id "MSTRG.130539.71"; exon_number "2";
chr3	StringTie	exon	185921104	185921187	1000	-	.	gene_id "MSTRG.130539"; transcript_id "MSTRG.130539.71"; exon_number "3";
chr3	StringTie	exon	185922011	185922126	1000	-	.	gene_id "MSTRG.130539"; transcript_id "MSTRG.130539.71"; exon_number "4";
chr3	StringTie	exon	185922343	185923984	1000	-	.	gene_id "MSTRG.130539"; transcript_id "MSTRG.130539.71"; exon_number "5";
chr3	StringTie	exon	185925464	185925626	1000	-	.	gene_id "MSTRG.130539"; transcript_id "MSTRG.130539.71"; exon_number "6";
chr3	StringTie	exon	185926601	185926734	1000	-	.	gene_id "MSTRG.130539"; transcript_id "MSTRG.130539.71"; exon_number "7";
chr3	StringTie	exon	185930113	185930226	1000	-	.	gene_id "MSTRG.130539"; transcript_id "MSTRG.130539.71"; exon_number "8";
chr3	StringTie	exon	185931455	185931852	1000	-	.	gene_id "MSTRG.130539"; transcript_id "MSTRG.130539.71"; exon_number "9";
chr3	StringTie	exon	185937825	185938090	1000	-	.	gene_id "MSTRG.130539"; transcript_id "MSTRG.130539.71"; exon_number "10";
chr3	StringTie	transcript	185916722	185938051	1000	-	.	gene_id "MSTRG.130539"; transcript_id "MSTRG.130539.72";
chr3	StringTie	exon	185916722	185917725	1000	-	.	gene_id "MSTRG.130539"; transcript_id "MSTRG.130539.72"; exon_number "1";
chr3	StringTie	exon	185918365	185918435	1000	-	.	gene_id "MSTRG.130539"; transcript_id "MSTRG.130539.72"; exon_number "2";
chr3	StringTie	exon	185919437	185919496	1000	-	.	gene_id "MSTRG.130539"; transcript_id "MSTRG.130539.72"; exon_number "3";
chr3	StringTie	exon	185921104	185921187	1000	-	.	gene_id "MSTRG.130539"; transcript_id "MSTRG.130539.72"; exon_number "4";
chr3	StringTie	exon	185922011	185922126	1000	-	.	gene_id "MSTRG.130539"; transcript_id "MSTRG.130539.72"; exon_number "5";
chr3	StringTie	exon	185925464	185925626	1000	-	.	gene_id "MSTRG.130539"; transcript_id "MSTRG.130539.72"; exon_number "6";
chr3	StringTie	exon	185926601	185926734	1000	-	.	gene_id "MSTRG.130539"; transcript_id "MSTRG.130539.72"; exon_number "7";
chr3	StringTie	exon	185937825	185938051	1000	-	.	gene_id "MSTRG.130539"; transcript_id "MSTRG.130539.72"; exon_number "8";
chr3	StringTie	transcript	185916722	185938019	1000	-	.	gene_id "MSTRG.130539"; transcript_id "MSTRG.130539.73";
chr3	StringTie	exon	185916722	185917725	1000	-	.	gene_id "MSTRG.130539"; transcript_id "MSTRG.130539.73"; exon_number "1";
chr3	StringTie	exon	185918365	185918438	1000	-	.	gene_id "MSTRG.130539"; transcript_id "MSTRG.130539.73"; exon_number "2";
chr3	StringTie	exon	185919437	185919465	1000	-	.	gene_id "MSTRG.130539"; transcript_id "MSTRG.130539.73"; exon_number "3";
chr3	StringTie	exon	185922019	185922126	1000	-	.	gene_id "MSTRG.130539"; transcript_id "MSTRG.130539.73"; exon_number "4";
chr3	StringTie	exon	185923796	185923984	1000	-	.	gene_id "MSTRG.130539"; transcript_id "MSTRG.130539.73"; exon_number "5";
chr3	StringTie	exon	185925464	185925626	1000	-	.	gene_id "MSTRG.130539"; transcript_id "MSTRG.130539.73"; exon_number "6";
chr3	StringTie	exon	185926601	185926734	1000	-	.	gene_id "MSTRG.130539"; transcript_id "MSTRG.130539.73"; exon_number "7";
chr3	StringTie	exon	185937825	185938019	1000	-	.	gene_id "MSTRG.130539"; transcript_id "MSTRG.130539.73"; exon_number "8";
chr3	StringTie	transcript	185916722	185938123	1000	-	.	gene_id "MSTRG.130539"; transcript_id "MSTRG.130539.74";
chr3	StringTie	exon	185916722	185917725	1000	-	.	gene_id "MSTRG.130539"; transcript_id "MSTRG.130539.74"; exon_number "1";
chr3	StringTie	exon	185918365	185918435	1000	-	.	gene_id "MSTRG.130539"; transcript_id "MSTRG.130539.74"; exon_number "2";
chr3	StringTie	exon	185919437	185919496	1000	-	.	gene_id "MSTRG.130539"; transcript_id "MSTRG.130539.74"; exon_number "3";
chr3	StringTie	exon	185921104	185921187	1000	-	.	gene_id "MSTRG.130539"; transcript_id "MSTRG.130539.74"; exon_number "4";
chr3	StringTie	exon	185922011	185922126	1000	-	.	gene_id "MSTRG.130539"; transcript_id "MSTRG.130539.74"; exon_number "5";
chr3	StringTie	exon	185923796	185923984	1000	-	.	gene_id "MSTRG.130539"; transcript_id "MSTRG.130539.74"; exon_number "6";
chr3	StringTie	exon	185924478	185925626	1000	-	.	gene_id "MSTRG.130539"; transcript_id "MSTRG.130539.74"; exon_number "7";
chr3	StringTie	exon	185926601	185926734	1000	-	.	gene_id "MSTRG.130539"; transcript_id "MSTRG.130539.74"; exon_number "8";
chr3	StringTie	exon	185937825	185938123	1000	-	.	gene_id "MSTRG.130539"; transcript_id "MSTRG.130539.74"; exon_number "9";
chr3	StringTie	transcript	185916722	185938017	1000	-	.	gene_id "MSTRG.130539"; transcript_id "MSTRG.130539.75";
chr3	StringTie	exon	185916722	185917725	1000	-	.	gene_id "MSTRG.130539"; transcript_id "MSTRG.130539.75"; exon_number "1";
chr3	StringTie	exon	185918365	185918438	1000	-	.	gene_id "MSTRG.130539"; transcript_id "MSTRG.130539.75"; exon_number "2";
chr3	StringTie	exon	185919437	185919496	1000	-	.	gene_id "MSTRG.130539"; transcript_id "MSTRG.130539.75"; exon_number "3";
chr3	StringTie	exon	185921104	185921187	1000	-	.	gene_id "MSTRG.130539"; transcript_id "MSTRG.130539.75"; exon_number "4";
chr3	StringTie	exon	185922011	185922126	1000	-	.	gene_id "MSTRG.130539"; transcript_id "MSTRG.130539.75"; exon_number "5";
chr3	StringTie	exon	185923796	185923984	1000	-	.	gene_id "MSTRG.130539"; transcript_id "MSTRG.130539.75"; exon_number "6";
chr3	StringTie	exon	185925464	185925625	1000	-	.	gene_id "MSTRG.130539"; transcript_id "MSTRG.130539.75"; exon_number "7";
chr3	StringTie	exon	185926601	185926734	1000	-	.	gene_id "MSTRG.130539"; transcript_id "MSTRG.130539.75"; exon_number "8";
chr3	StringTie	exon	185937825	185938017	1000	-	.	gene_id "MSTRG.130539"; transcript_id "MSTRG.130539.75"; exon_number "9";
chr3	StringTie	transcript	185916722	185938021	1000	-	.	gene_id "MSTRG.130539"; transcript_id "MSTRG.130539.76";
chr3	StringTie	exon	185916722	185917725	1000	-	.	gene_id "MSTRG.130539"; transcript_id "MSTRG.130539.76"; exon_number "1";
chr3	StringTie	exon	185918365	185918438	1000	-	.	gene_id "MSTRG.130539"; transcript_id "MSTRG.130539.76"; exon_number "2";
chr3	StringTie	exon	185919437	185919496	1000	-	.	gene_id "MSTRG.130539"; transcript_id "MSTRG.130539.76"; exon_number "3";
chr3	StringTie	exon	185921104	185921187	1000	-	.	gene_id "MSTRG.130539"; transcript_id "MSTRG.130539.76"; exon_number "4";
chr3	StringTie	exon	185922011	185922126	1000	-	.	gene_id "MSTRG.130539"; transcript_id "MSTRG.130539.76"; exon_number "5";
chr3	StringTie	exon	185922343	185923355	1000	-	.	gene_id "MSTRG.130539"; transcript_id "MSTRG.130539.76"; exon_number "6";
chr3	StringTie	exon	185923796	185923984	1000	-	.	gene_id "MSTRG.130539"; transcript_id "MSTRG.130539.76"; exon_number "7";
chr3	StringTie	exon	185925464	185925626	1000	-	.	gene_id "MSTRG.130539"; transcript_id "MSTRG.130539.76"; exon_number "8";
chr3	StringTie	exon	185926601	185926734	1000	-	.	gene_id "MSTRG.130539"; transcript_id "MSTRG.130539.76"; exon_number "9";
chr3	StringTie	exon	185937825	185938021	1000	-	.	gene_id "MSTRG.130539"; transcript_id "MSTRG.130539.76"; exon_number "10";
chr3	StringTie	transcript	185916722	185938024	1000	-	.	gene_id "MSTRG.130539"; transcript_id "MSTRG.130539.77";
chr3	StringTie	exon	185916722	185917725	1000	-	.	gene_id "MSTRG.130539"; transcript_id "MSTRG.130539.77"; exon_number "1";
chr3	StringTie	exon	185918365	185918438	1000	-	.	gene_id "MSTRG.130539"; transcript_id "MSTRG.130539.77"; exon_number "2";
chr3	StringTie	exon	185919437	185919494	1000	-	.	gene_id "MSTRG.130539"; transcript_id "MSTRG.130539.77"; exon_number "3";
chr3	StringTie	exon	185921104	185921187	1000	-	.	gene_id "MSTRG.130539"; transcript_id "MSTRG.130539.77"; exon_number "4";
chr3	StringTie	exon	185922011	185922126	1000	-	.	gene_id "MSTRG.130539"; transcript_id "MSTRG.130539.77"; exon_number "5";
chr3	StringTie	exon	185923796	185923984	1000	-	.	gene_id "MSTRG.130539"; transcript_id "MSTRG.130539.77"; exon_number "6";
chr3	StringTie	exon	185925464	185925626	1000	-	.	gene_id "MSTRG.130539"; transcript_id "MSTRG.130539.77"; exon_number "7";
chr3	StringTie	exon	185926601	185926734	1000	-	.	gene_id "MSTRG.130539"; transcript_id "MSTRG.130539.77"; exon_number "8";
chr3	StringTie	exon	185931577	185931852	1000	-	.	gene_id "MSTRG.130539"; transcript_id "MSTRG.130539.77"; exon_number "9";
chr3	StringTie	exon	185937825	185938024	1000	-	.	gene_id "MSTRG.130539"; transcript_id "MSTRG.130539.77"; exon_number "10";
chr3	StringTie	transcript	185916723	185938020	1000	-	.	gene_id "MSTRG.130539"; transcript_id "MSTRG.130539.78";
chr3	StringTie	exon	185916723	185917725	1000	-	.	gene_id "MSTRG.130539"; transcript_id "MSTRG.130539.78"; exon_number "1";
chr3	StringTie	exon	185918365	185918435	1000	-	.	gene_id "MSTRG.130539"; transcript_id "MSTRG.130539.78"; exon_number "2";
chr3	StringTie	exon	185919437	185919496	1000	-	.	gene_id "MSTRG.130539"; transcript_id "MSTRG.130539.78"; exon_number "3";
chr3	StringTie	exon	185921104	185921187	1000	-	.	gene_id "MSTRG.130539"; transcript_id "MSTRG.130539.78"; exon_number "4";
chr3	StringTie	exon	185922011	185922126	1000	-	.	gene_id "MSTRG.130539"; transcript_id "MSTRG.130539.78"; exon_number "5";
chr3	StringTie	exon	185923796	185923949	1000	-	.	gene_id "MSTRG.130539"; transcript_id "MSTRG.130539.78"; exon_number "6";
chr3	StringTie	exon	185925490	185925626	1000	-	.	gene_id "MSTRG.130539"; transcript_id "MSTRG.130539.78"; exon_number "7";
chr3	StringTie	exon	185926601	185926734	1000	-	.	gene_id "MSTRG.130539"; transcript_id "MSTRG.130539.78"; exon_number "8";
chr3	StringTie	exon	185937825	185938020	1000	-	.	gene_id "MSTRG.130539"; transcript_id "MSTRG.130539.78"; exon_number "9";
chr3	StringTie	transcript	185916726	185938014	1000	-	.	gene_id "MSTRG.130539"; transcript_id "MSTRG.130539.79";
chr3	StringTie	exon	185916726	185917725	1000	-	.	gene_id "MSTRG.130539"; transcript_id "MSTRG.130539.79"; exon_number "1";
chr3	StringTie	exon	185918365	185919496	1000	-	.	gene_id "MSTRG.130539"; transcript_id "MSTRG.130539.79"; exon_number "2";
chr3	StringTie	exon	185921104	185921187	1000	-	.	gene_id "MSTRG.130539"; transcript_id "MSTRG.130539.79"; exon_number "3";
chr3	StringTie	exon	185922011	185922126	1000	-	.	gene_id "MSTRG.130539"; transcript_id "MSTRG.130539.79"; exon_number "4";
chr3	StringTie	exon	185922343	185923984	1000	-	.	gene_id "MSTRG.130539"; transcript_id "MSTRG.130539.79"; exon_number "5";
chr3	StringTie	exon	185925464	185925626	1000	-	.	gene_id "MSTRG.130539"; transcript_id "MSTRG.130539.79"; exon_number "6";
chr3	StringTie	exon	185926601	185926734	1000	-	.	gene_id "MSTRG.130539"; transcript_id "MSTRG.130539.79"; exon_number "7";
chr3	StringTie	exon	185937825	185938014	1000	-	.	gene_id "MSTRG.130539"; transcript_id "MSTRG.130539.79"; exon_number "8";
chr3	StringTie	transcript	185914567	185938128	1000	-	.	gene_id "MSTRG.130539"; transcript_id "MSTRG.130539.8";
chr3	StringTie	exon	185914567	185917725	1000	-	.	gene_id "MSTRG.130539"; transcript_id "MSTRG.130539.8"; exon_number "1";
chr3	StringTie	exon	185918365	185918435	1000	-	.	gene_id "MSTRG.130539"; transcript_id "MSTRG.130539.8"; exon_number "2";
chr3	StringTie	exon	185919437	185919496	1000	-	.	gene_id "MSTRG.130539"; transcript_id "MSTRG.130539.8"; exon_number "3";
chr3	StringTie	exon	185921104	185921187	1000	-	.	gene_id "MSTRG.130539"; transcript_id "MSTRG.130539.8"; exon_number "4";
chr3	StringTie	exon	185922011	185922126	1000	-	.	gene_id "MSTRG.130539"; transcript_id "MSTRG.130539.8"; exon_number "5";
chr3	StringTie	exon	185923796	185923984	1000	-	.	gene_id "MSTRG.130539"; transcript_id "MSTRG.130539.8"; exon_number "6";
chr3	StringTie	exon	185925464	185925626	1000	-	.	gene_id "MSTRG.130539"; transcript_id "MSTRG.130539.8"; exon_number "7";
chr3	StringTie	exon	185937825	185938128	1000	-	.	gene_id "MSTRG.130539"; transcript_id "MSTRG.130539.8"; exon_number "8";
chr3	StringTie	transcript	185916729	185938010	1000	-	.	gene_id "MSTRG.130539"; transcript_id "MSTRG.130539.80";
chr3	StringTie	exon	185916729	185917725	1000	-	.	gene_id "MSTRG.130539"; transcript_id "MSTRG.130539.80"; exon_number "1";
chr3	StringTie	exon	185919437	185919496	1000	-	.	gene_id "MSTRG.130539"; transcript_id "MSTRG.130539.80"; exon_number "2";
chr3	StringTie	exon	185921104	185921187	1000	-	.	gene_id "MSTRG.130539"; transcript_id "MSTRG.130539.80"; exon_number "3";
chr3	StringTie	exon	185922011	185922126	1000	-	.	gene_id "MSTRG.130539"; transcript_id "MSTRG.130539.80"; exon_number "4";
chr3	StringTie	exon	185923796	185923984	1000	-	.	gene_id "MSTRG.130539"; transcript_id "MSTRG.130539.80"; exon_number "5";
chr3	StringTie	exon	185925464	185925626	1000	-	.	gene_id "MSTRG.130539"; transcript_id "MSTRG.130539.80"; exon_number "6";
chr3	StringTie	exon	185926601	185926734	1000	-	.	gene_id "MSTRG.130539"; transcript_id "MSTRG.130539.80"; exon_number "7";
chr3	StringTie	exon	185937825	185938010	1000	-	.	gene_id "MSTRG.130539"; transcript_id "MSTRG.130539.80"; exon_number "8";
chr3	StringTie	transcript	185916731	185938051	1000	-	.	gene_id "MSTRG.130539"; transcript_id "MSTRG.130539.81";
chr3	StringTie	exon	185916731	185917725	1000	-	.	gene_id "MSTRG.130539"; transcript_id "MSTRG.130539.81"; exon_number "1";
chr3	StringTie	exon	185918365	185918438	1000	-	.	gene_id "MSTRG.130539"; transcript_id "MSTRG.130539.81"; exon_number "2";
chr3	StringTie	exon	185919437	185919505	1000	-	.	gene_id "MSTRG.130539"; transcript_id "MSTRG.130539.81"; exon_number "3";
chr3	StringTie	exon	185921104	185921187	1000	-	.	gene_id "MSTRG.130539"; transcript_id "MSTRG.130539.81"; exon_number "4";
chr3	StringTie	exon	185922011	185922126	1000	-	.	gene_id "MSTRG.130539"; transcript_id "MSTRG.130539.81"; exon_number "5";
chr3	StringTie	exon	185923796	185923984	1000	-	.	gene_id "MSTRG.130539"; transcript_id "MSTRG.130539.81"; exon_number "6";
chr3	StringTie	exon	185925464	185925626	1000	-	.	gene_id "MSTRG.130539"; transcript_id "MSTRG.130539.81"; exon_number "7";
chr3	StringTie	exon	185926601	185926734	1000	-	.	gene_id "MSTRG.130539"; transcript_id "MSTRG.130539.81"; exon_number "8";
chr3	StringTie	exon	185937825	185938051	1000	-	.	gene_id "MSTRG.130539"; transcript_id "MSTRG.130539.81"; exon_number "9";
chr3	StringTie	transcript	185916731	185938031	1000	-	.	gene_id "MSTRG.130539"; transcript_id "MSTRG.130539.82";
chr3	StringTie	exon	185916731	185917725	1000	-	.	gene_id "MSTRG.130539"; transcript_id "MSTRG.130539.82"; exon_number "1";
chr3	StringTie	exon	185918365	185918438	1000	-	.	gene_id "MSTRG.130539"; transcript_id "MSTRG.130539.82"; exon_number "2";
chr3	StringTie	exon	185919437	185919496	1000	-	.	gene_id "MSTRG.130539"; transcript_id "MSTRG.130539.82"; exon_number "3";
chr3	StringTie	exon	185921104	185921187	1000	-	.	gene_id "MSTRG.130539"; transcript_id "MSTRG.130539.82"; exon_number "4";
chr3	StringTie	exon	185922011	185922126	1000	-	.	gene_id "MSTRG.130539"; transcript_id "MSTRG.130539.82"; exon_number "5";
chr3	StringTie	exon	185923796	185923984	1000	-	.	gene_id "MSTRG.130539"; transcript_id "MSTRG.130539.82"; exon_number "6";
chr3	StringTie	exon	185925464	185925545	1000	-	.	gene_id "MSTRG.130539"; transcript_id "MSTRG.130539.82"; exon_number "7";
chr3	StringTie	exon	185926619	185926734	1000	-	.	gene_id "MSTRG.130539"; transcript_id "MSTRG.130539.82"; exon_number "8";
chr3	StringTie	exon	185937825	185938031	1000	-	.	gene_id "MSTRG.130539"; transcript_id "MSTRG.130539.82"; exon_number "9";
chr3	StringTie	transcript	185916732	185938038	1000	-	.	gene_id "MSTRG.130539"; transcript_id "MSTRG.130539.83";
chr3	StringTie	exon	185916732	185917725	1000	-	.	gene_id "MSTRG.130539"; transcript_id "MSTRG.130539.83"; exon_number "1";
chr3	StringTie	exon	185918365	185918435	1000	-	.	gene_id "MSTRG.130539"; transcript_id "MSTRG.130539.83"; exon_number "2";
chr3	StringTie	exon	185919437	185919496	1000	-	.	gene_id "MSTRG.130539"; transcript_id "MSTRG.130539.83"; exon_number "3";
chr3	StringTie	exon	185921104	185921187	1000	-	.	gene_id "MSTRG.130539"; transcript_id "MSTRG.130539.83"; exon_number "4";
chr3	StringTie	exon	185922011	185922126	1000	-	.	gene_id "MSTRG.130539"; transcript_id "MSTRG.130539.83"; exon_number "5";
chr3	StringTie	exon	185923814	185923984	1000	-	.	gene_id "MSTRG.130539"; transcript_id "MSTRG.130539.83"; exon_number "6";
chr3	StringTie	exon	185925464	185925626	1000	-	.	gene_id "MSTRG.130539"; transcript_id "MSTRG.130539.83"; exon_number "7";
chr3	StringTie	exon	185926601	185926734	1000	-	.	gene_id "MSTRG.130539"; transcript_id "MSTRG.130539.83"; exon_number "8";
chr3	StringTie	exon	185937825	185938038	1000	-	.	gene_id "MSTRG.130539"; transcript_id "MSTRG.130539.83"; exon_number "9";
chr3	StringTie	transcript	185916733	185938017	1000	-	.	gene_id "MSTRG.130539"; transcript_id "MSTRG.130539.84";
chr3	StringTie	exon	185916733	185917725	1000	-	.	gene_id "MSTRG.130539"; transcript_id "MSTRG.130539.84"; exon_number "1";
chr3	StringTie	exon	185918365	185918435	1000	-	.	gene_id "MSTRG.130539"; transcript_id "MSTRG.130539.84"; exon_number "2";
chr3	StringTie	exon	185919437	185919496	1000	-	.	gene_id "MSTRG.130539"; transcript_id "MSTRG.130539.84"; exon_number "3";
chr3	StringTie	exon	185921104	185921187	1000	-	.	gene_id "MSTRG.130539"; transcript_id "MSTRG.130539.84"; exon_number "4";
chr3	StringTie	exon	185922011	185922126	1000	-	.	gene_id "MSTRG.130539"; transcript_id "MSTRG.130539.84"; exon_number "5";
chr3	StringTie	exon	185923796	185923984	1000	-	.	gene_id "MSTRG.130539"; transcript_id "MSTRG.130539.84"; exon_number "6";
chr3	StringTie	exon	185925464	185925584	1000	-	.	gene_id "MSTRG.130539"; transcript_id "MSTRG.130539.84"; exon_number "7";
chr3	StringTie	exon	185926604	185926734	1000	-	.	gene_id "MSTRG.130539"; transcript_id "MSTRG.130539.84"; exon_number "8";
chr3	StringTie	exon	185937825	185938017	1000	-	.	gene_id "MSTRG.130539"; transcript_id "MSTRG.130539.84"; exon_number "9";
chr3	StringTie	transcript	185916734	185938139	1000	-	.	gene_id "MSTRG.130539"; transcript_id "MSTRG.130539.85";
chr3	StringTie	exon	185916734	185917725	1000	-	.	gene_id "MSTRG.130539"; transcript_id "MSTRG.130539.85"; exon_number "1";
chr3	StringTie	exon	185918365	185918438	1000	-	.	gene_id "MSTRG.130539"; transcript_id "MSTRG.130539.85"; exon_number "2";
chr3	StringTie	exon	185919437	185919496	1000	-	.	gene_id "MSTRG.130539"; transcript_id "MSTRG.130539.85"; exon_number "3";
chr3	StringTie	exon	185921104	185921187	1000	-	.	gene_id "MSTRG.130539"; transcript_id "MSTRG.130539.85"; exon_number "4";
chr3	StringTie	exon	185922011	185922129	1000	-	.	gene_id "MSTRG.130539"; transcript_id "MSTRG.130539.85"; exon_number "5";
chr3	StringTie	exon	185923796	185923984	1000	-	.	gene_id "MSTRG.130539"; transcript_id "MSTRG.130539.85"; exon_number "6";
chr3	StringTie	exon	185925464	185925626	1000	-	.	gene_id "MSTRG.130539"; transcript_id "MSTRG.130539.85"; exon_number "7";
chr3	StringTie	exon	185926601	185926734	1000	-	.	gene_id "MSTRG.130539"; transcript_id "MSTRG.130539.85"; exon_number "8";
chr3	StringTie	exon	185937825	185938139	1000	-	.	gene_id "MSTRG.130539"; transcript_id "MSTRG.130539.85"; exon_number "9";
chr3	StringTie	transcript	185916735	185938092	1000	-	.	gene_id "MSTRG.130539"; transcript_id "MSTRG.130539.86";
chr3	StringTie	exon	185916735	185917725	1000	-	.	gene_id "MSTRG.130539"; transcript_id "MSTRG.130539.86"; exon_number "1";
chr3	StringTie	exon	185918365	185918435	1000	-	.	gene_id "MSTRG.130539"; transcript_id "MSTRG.130539.86"; exon_number "2";
chr3	StringTie	exon	185919437	185919496	1000	-	.	gene_id "MSTRG.130539"; transcript_id "MSTRG.130539.86"; exon_number "3";
chr3	StringTie	exon	185921104	185921187	1000	-	.	gene_id "MSTRG.130539"; transcript_id "MSTRG.130539.86"; exon_number "4";
chr3	StringTie	exon	185922011	185922126	1000	-	.	gene_id "MSTRG.130539"; transcript_id "MSTRG.130539.86"; exon_number "5";
chr3	StringTie	exon	185923796	185924804	1000	-	.	gene_id "MSTRG.130539"; transcript_id "MSTRG.130539.86"; exon_number "6";
chr3	StringTie	exon	185925464	185925626	1000	-	.	gene_id "MSTRG.130539"; transcript_id "MSTRG.130539.86"; exon_number "7";
chr3	StringTie	exon	185926601	185926734	1000	-	.	gene_id "MSTRG.130539"; transcript_id "MSTRG.130539.86"; exon_number "8";
chr3	StringTie	exon	185937825	185938092	1000	-	.	gene_id "MSTRG.130539"; transcript_id "MSTRG.130539.86"; exon_number "9";
chr3	StringTie	transcript	185916736	185938005	1000	-	.	gene_id "MSTRG.130539"; transcript_id "MSTRG.130539.87";
chr3	StringTie	exon	185916736	185917725	1000	-	.	gene_id "MSTRG.130539"; transcript_id "MSTRG.130539.87"; exon_number "1";
chr3	StringTie	exon	185918365	185918435	1000	-	.	gene_id "MSTRG.130539"; transcript_id "MSTRG.130539.87"; exon_number "2";
chr3	StringTie	exon	185919437	185919446	1000	-	.	gene_id "MSTRG.130539"; transcript_id "MSTRG.130539.87"; exon_number "3";
chr3	StringTie	exon	185921129	185921187	1000	-	.	gene_id "MSTRG.130539"; transcript_id "MSTRG.130539.87"; exon_number "4";
chr3	StringTie	exon	185922011	185922126	1000	-	.	gene_id "MSTRG.130539"; transcript_id "MSTRG.130539.87"; exon_number "5";
chr3	StringTie	exon	185923796	185923984	1000	-	.	gene_id "MSTRG.130539"; transcript_id "MSTRG.130539.87"; exon_number "6";
chr3	StringTie	exon	185925464	185925626	1000	-	.	gene_id "MSTRG.130539"; transcript_id "MSTRG.130539.87"; exon_number "7";
chr3	StringTie	exon	185926601	185926734	1000	-	.	gene_id "MSTRG.130539"; transcript_id "MSTRG.130539.87"; exon_number "8";
chr3	StringTie	exon	185937825	185938005	1000	-	.	gene_id "MSTRG.130539"; transcript_id "MSTRG.130539.87"; exon_number "9";
chr3	StringTie	transcript	185916737	185938034	1000	-	.	gene_id "MSTRG.130539"; transcript_id "MSTRG.130539.88";
chr3	StringTie	exon	185916737	185917725	1000	-	.	gene_id "MSTRG.130539"; transcript_id "MSTRG.130539.88"; exon_number "1";
chr3	StringTie	exon	185918365	185918438	1000	-	.	gene_id "MSTRG.130539"; transcript_id "MSTRG.130539.88"; exon_number "2";
chr3	StringTie	exon	185921104	185921187	1000	-	.	gene_id "MSTRG.130539"; transcript_id "MSTRG.130539.88"; exon_number "3";
chr3	StringTie	exon	185922011	185922126	1000	-	.	gene_id "MSTRG.130539"; transcript_id "MSTRG.130539.88"; exon_number "4";
chr3	StringTie	exon	185923163	185923984	1000	-	.	gene_id "MSTRG.130539"; transcript_id "MSTRG.130539.88"; exon_number "5";
chr3	StringTie	exon	185925464	185925626	1000	-	.	gene_id "MSTRG.130539"; transcript_id "MSTRG.130539.88"; exon_number "6";
chr3	StringTie	exon	185926601	185926734	1000	-	.	gene_id "MSTRG.130539"; transcript_id "MSTRG.130539.88"; exon_number "7";
chr3	StringTie	exon	185931577	185931852	1000	-	.	gene_id "MSTRG.130539"; transcript_id "MSTRG.130539.88"; exon_number "8";
chr3	StringTie	exon	185937825	185938034	1000	-	.	gene_id "MSTRG.130539"; transcript_id "MSTRG.130539.88"; exon_number "9";
chr3	StringTie	transcript	185916737	185938033	1000	-	.	gene_id "MSTRG.130539"; transcript_id "MSTRG.130539.89";
chr3	StringTie	exon	185916737	185917725	1000	-	.	gene_id "MSTRG.130539"; transcript_id "MSTRG.130539.89"; exon_number "1";
chr3	StringTie	exon	185918365	185918420	1000	-	.	gene_id "MSTRG.130539"; transcript_id "MSTRG.130539.89"; exon_number "2";
chr3	StringTie	exon	185919459	185919496	1000	-	.	gene_id "MSTRG.130539"; transcript_id "MSTRG.130539.89"; exon_number "3";
chr3	StringTie	exon	185921104	185921187	1000	-	.	gene_id "MSTRG.130539"; transcript_id "MSTRG.130539.89"; exon_number "4";
chr3	StringTie	exon	185922011	185922126	1000	-	.	gene_id "MSTRG.130539"; transcript_id "MSTRG.130539.89"; exon_number "5";
chr3	StringTie	exon	185923796	185923984	1000	-	.	gene_id "MSTRG.130539"; transcript_id "MSTRG.130539.89"; exon_number "6";
chr3	StringTie	exon	185925464	185925626	1000	-	.	gene_id "MSTRG.130539"; transcript_id "MSTRG.130539.89"; exon_number "7";
chr3	StringTie	exon	185926601	185926734	1000	-	.	gene_id "MSTRG.130539"; transcript_id "MSTRG.130539.89"; exon_number "8";
chr3	StringTie	exon	185931577	185931852	1000	-	.	gene_id "MSTRG.130539"; transcript_id "MSTRG.130539.89"; exon_number "9";
chr3	StringTie	exon	185937825	185938033	1000	-	.	gene_id "MSTRG.130539"; transcript_id "MSTRG.130539.89"; exon_number "10";
chr3	StringTie	transcript	185914567	185938128	1000	-	.	gene_id "MSTRG.130539"; transcript_id "MSTRG.130539.9";
chr3	StringTie	exon	185914567	185917725	1000	-	.	gene_id "MSTRG.130539"; transcript_id "MSTRG.130539.9"; exon_number "1";
chr3	StringTie	exon	185918365	185918435	1000	-	.	gene_id "MSTRG.130539"; transcript_id "MSTRG.130539.9"; exon_number "2";
chr3	StringTie	exon	185919437	185919496	1000	-	.	gene_id "MSTRG.130539"; transcript_id "MSTRG.130539.9"; exon_number "3";
chr3	StringTie	exon	185921104	185921187	1000	-	.	gene_id "MSTRG.130539"; transcript_id "MSTRG.130539.9"; exon_number "4";
chr3	StringTie	exon	185922011	185922126	1000	-	.	gene_id "MSTRG.130539"; transcript_id "MSTRG.130539.9"; exon_number "5";
chr3	StringTie	exon	185923796	185923905	1000	-	.	gene_id "MSTRG.130539"; transcript_id "MSTRG.130539.9"; exon_number "6";
chr3	StringTie	exon	185923961	185923984	1000	-	.	gene_id "MSTRG.130539"; transcript_id "MSTRG.130539.9"; exon_number "7";
chr3	StringTie	exon	185925464	185925626	1000	-	.	gene_id "MSTRG.130539"; transcript_id "MSTRG.130539.9"; exon_number "8";
chr3	StringTie	exon	185926601	185926734	1000	-	.	gene_id "MSTRG.130539"; transcript_id "MSTRG.130539.9"; exon_number "9";
chr3	StringTie	exon	185937825	185938128	1000	-	.	gene_id "MSTRG.130539"; transcript_id "MSTRG.130539.9"; exon_number "10";
chr3	StringTie	transcript	185916739	185938017	1000	-	.	gene_id "MSTRG.130539"; transcript_id "MSTRG.130539.90";
chr3	StringTie	exon	185916739	185917725	1000	-	.	gene_id "MSTRG.130539"; transcript_id "MSTRG.130539.90"; exon_number "1";
chr3	StringTie	exon	185918365	185918435	1000	-	.	gene_id "MSTRG.130539"; transcript_id "MSTRG.130539.90"; exon_number "2";
chr3	StringTie	exon	185919437	185919453	1000	-	.	gene_id "MSTRG.130539"; transcript_id "MSTRG.130539.90"; exon_number "3";
chr3	StringTie	exon	185921124	185921187	1000	-	.	gene_id "MSTRG.130539"; transcript_id "MSTRG.130539.90"; exon_number "4";
chr3	StringTie	exon	185922011	185922126	1000	-	.	gene_id "MSTRG.130539"; transcript_id "MSTRG.130539.90"; exon_number "5";
chr3	StringTie	exon	185923796	185923984	1000	-	.	gene_id "MSTRG.130539"; transcript_id "MSTRG.130539.90"; exon_number "6";
chr3	StringTie	exon	185925464	185925626	1000	-	.	gene_id "MSTRG.130539"; transcript_id "MSTRG.130539.90"; exon_number "7";
chr3	StringTie	exon	185926601	185926734	1000	-	.	gene_id "MSTRG.130539"; transcript_id "MSTRG.130539.90"; exon_number "8";
chr3	StringTie	exon	185937825	185938017	1000	-	.	gene_id "MSTRG.130539"; transcript_id "MSTRG.130539.90"; exon_number "9";
chr3	StringTie	transcript	185916739	185938070	1000	-	.	gene_id "MSTRG.130539"; transcript_id "MSTRG.130539.91";
chr3	StringTie	exon	185916739	185917725	1000	-	.	gene_id "MSTRG.130539"; transcript_id "MSTRG.130539.91"; exon_number "1";
chr3	StringTie	exon	185918365	185918435	1000	-	.	gene_id "MSTRG.130539"; transcript_id "MSTRG.130539.91"; exon_number "2";
chr3	StringTie	exon	185919437	185919496	1000	-	.	gene_id "MSTRG.130539"; transcript_id "MSTRG.130539.91"; exon_number "3";
chr3	StringTie	exon	185921104	185921187	1000	-	.	gene_id "MSTRG.130539"; transcript_id "MSTRG.130539.91"; exon_number "4";
chr3	StringTie	exon	185922011	185922016	1000	-	.	gene_id "MSTRG.130539"; transcript_id "MSTRG.130539.91"; exon_number "5";
chr3	StringTie	exon	185922053	185922126	1000	-	.	gene_id "MSTRG.130539"; transcript_id "MSTRG.130539.91"; exon_number "6";
chr3	StringTie	exon	185923796	185923984	1000	-	.	gene_id "MSTRG.130539"; transcript_id "MSTRG.130539.91"; exon_number "7";
chr3	StringTie	exon	185925464	185925626	1000	-	.	gene_id "MSTRG.130539"; transcript_id "MSTRG.130539.91"; exon_number "8";
chr3	StringTie	exon	185926601	185926734	1000	-	.	gene_id "MSTRG.130539"; transcript_id "MSTRG.130539.91"; exon_number "9";
chr3	StringTie	exon	185937825	185938070	1000	-	.	gene_id "MSTRG.130539"; transcript_id "MSTRG.130539.91"; exon_number "10";
chr3	StringTie	transcript	185916740	185938106	1000	-	.	gene_id "MSTRG.130539"; transcript_id "MSTRG.130539.92";
chr3	StringTie	exon	185916740	185917725	1000	-	.	gene_id "MSTRG.130539"; transcript_id "MSTRG.130539.92"; exon_number "1";
chr3	StringTie	exon	185918365	185918411	1000	-	.	gene_id "MSTRG.130539"; transcript_id "MSTRG.130539.92"; exon_number "2";
chr3	StringTie	exon	185919437	185919496	1000	-	.	gene_id "MSTRG.130539"; transcript_id "MSTRG.130539.92"; exon_number "3";
chr3	StringTie	exon	185921104	185921187	1000	-	.	gene_id "MSTRG.130539"; transcript_id "MSTRG.130539.92"; exon_number "4";
chr3	StringTie	exon	185922011	185922126	1000	-	.	gene_id "MSTRG.130539"; transcript_id "MSTRG.130539.92"; exon_number "5";
chr3	StringTie	exon	185923796	185923984	1000	-	.	gene_id "MSTRG.130539"; transcript_id "MSTRG.130539.92"; exon_number "6";
chr3	StringTie	exon	185925464	185925626	1000	-	.	gene_id "MSTRG.130539"; transcript_id "MSTRG.130539.92"; exon_number "7";
chr3	StringTie	exon	185926601	185926734	1000	-	.	gene_id "MSTRG.130539"; transcript_id "MSTRG.130539.92"; exon_number "8";
chr3	StringTie	exon	185937825	185938106	1000	-	.	gene_id "MSTRG.130539"; transcript_id "MSTRG.130539.92"; exon_number "9";
chr3	StringTie	transcript	185916740	185938053	1000	-	.	gene_id "MSTRG.130539"; transcript_id "MSTRG.130539.93";
chr3	StringTie	exon	185916740	185917725	1000	-	.	gene_id "MSTRG.130539"; transcript_id "MSTRG.130539.93"; exon_number "1";
chr3	StringTie	exon	185918365	185918438	1000	-	.	gene_id "MSTRG.130539"; transcript_id "MSTRG.130539.93"; exon_number "2";
chr3	StringTie	exon	185919437	185919496	1000	-	.	gene_id "MSTRG.130539"; transcript_id "MSTRG.130539.93"; exon_number "3";
chr3	StringTie	exon	185921104	185921187	1000	-	.	gene_id "MSTRG.130539"; transcript_id "MSTRG.130539.93"; exon_number "4";
chr3	StringTie	exon	185922011	185922126	1000	-	.	gene_id "MSTRG.130539"; transcript_id "MSTRG.130539.93"; exon_number "5";
chr3	StringTie	exon	185923796	185923984	1000	-	.	gene_id "MSTRG.130539"; transcript_id "MSTRG.130539.93"; exon_number "6";
chr3	StringTie	exon	185925464	185925608	1000	-	.	gene_id "MSTRG.130539"; transcript_id "MSTRG.130539.93"; exon_number "7";
chr3	StringTie	exon	185926601	185926734	1000	-	.	gene_id "MSTRG.130539"; transcript_id "MSTRG.130539.93"; exon_number "8";
chr3	StringTie	exon	185937825	185938053	1000	-	.	gene_id "MSTRG.130539"; transcript_id "MSTRG.130539.93"; exon_number "9";
chr3	StringTie	transcript	185916741	185938100	1000	-	.	gene_id "MSTRG.130539"; transcript_id "MSTRG.130539.94";
chr3	StringTie	exon	185916741	185917725	1000	-	.	gene_id "MSTRG.130539"; transcript_id "MSTRG.130539.94"; exon_number "1";
chr3	StringTie	exon	185918365	185918435	1000	-	.	gene_id "MSTRG.130539"; transcript_id "MSTRG.130539.94"; exon_number "2";
chr3	StringTie	exon	185919437	185919496	1000	-	.	gene_id "MSTRG.130539"; transcript_id "MSTRG.130539.94"; exon_number "3";
chr3	StringTie	exon	185921104	185921181	1000	-	.	gene_id "MSTRG.130539"; transcript_id "MSTRG.130539.94"; exon_number "4";
chr3	StringTie	exon	185922011	185922126	1000	-	.	gene_id "MSTRG.130539"; transcript_id "MSTRG.130539.94"; exon_number "5";
chr3	StringTie	exon	185923796	185923984	1000	-	.	gene_id "MSTRG.130539"; transcript_id "MSTRG.130539.94"; exon_number "6";
chr3	StringTie	exon	185925464	185925626	1000	-	.	gene_id "MSTRG.130539"; transcript_id "MSTRG.130539.94"; exon_number "7";
chr3	StringTie	exon	185926601	185926734	1000	-	.	gene_id "MSTRG.130539"; transcript_id "MSTRG.130539.94"; exon_number "8";
chr3	StringTie	exon	185937825	185938100	1000	-	.	gene_id "MSTRG.130539"; transcript_id "MSTRG.130539.94"; exon_number "9";
chr3	StringTie	transcript	185916741	185938017	1000	-	.	gene_id "MSTRG.130539"; transcript_id "MSTRG.130539.95";
chr3	StringTie	exon	185916741	185917725	1000	-	.	gene_id "MSTRG.130539"; transcript_id "MSTRG.130539.95"; exon_number "1";
chr3	StringTie	exon	185918365	185918438	1000	-	.	gene_id "MSTRG.130539"; transcript_id "MSTRG.130539.95"; exon_number "2";
chr3	StringTie	exon	185919437	185919454	1000	-	.	gene_id "MSTRG.130539"; transcript_id "MSTRG.130539.95"; exon_number "3";
chr3	StringTie	exon	185921131	185921187	1000	-	.	gene_id "MSTRG.130539"; transcript_id "MSTRG.130539.95"; exon_number "4";
chr3	StringTie	exon	185922011	185922126	1000	-	.	gene_id "MSTRG.130539"; transcript_id "MSTRG.130539.95"; exon_number "5";
chr3	StringTie	exon	185923796	185923984	1000	-	.	gene_id "MSTRG.130539"; transcript_id "MSTRG.130539.95"; exon_number "6";
chr3	StringTie	exon	185925464	185925626	1000	-	.	gene_id "MSTRG.130539"; transcript_id "MSTRG.130539.95"; exon_number "7";
chr3	StringTie	exon	185926601	185926734	1000	-	.	gene_id "MSTRG.130539"; transcript_id "MSTRG.130539.95"; exon_number "8";
chr3	StringTie	exon	185937825	185938017	1000	-	.	gene_id "MSTRG.130539"; transcript_id "MSTRG.130539.95"; exon_number "9";
chr3	StringTie	transcript	185916743	185938102	1000	-	.	gene_id "MSTRG.130539"; transcript_id "MSTRG.130539.96";
chr3	StringTie	exon	185916743	185917725	1000	-	.	gene_id "MSTRG.130539"; transcript_id "MSTRG.130539.96"; exon_number "1";
chr3	StringTie	exon	185918365	185918445	1000	-	.	gene_id "MSTRG.130539"; transcript_id "MSTRG.130539.96"; exon_number "2";
chr3	StringTie	exon	185919437	185919496	1000	-	.	gene_id "MSTRG.130539"; transcript_id "MSTRG.130539.96"; exon_number "3";
chr3	StringTie	exon	185921104	185921187	1000	-	.	gene_id "MSTRG.130539"; transcript_id "MSTRG.130539.96"; exon_number "4";
chr3	StringTie	exon	185922011	185922126	1000	-	.	gene_id "MSTRG.130539"; transcript_id "MSTRG.130539.96"; exon_number "5";
chr3	StringTie	exon	185923796	185923984	1000	-	.	gene_id "MSTRG.130539"; transcript_id "MSTRG.130539.96"; exon_number "6";
chr3	StringTie	exon	185925464	185925626	1000	-	.	gene_id "MSTRG.130539"; transcript_id "MSTRG.130539.96"; exon_number "7";
chr3	StringTie	exon	185926601	185926734	1000	-	.	gene_id "MSTRG.130539"; transcript_id "MSTRG.130539.96"; exon_number "8";
chr3	StringTie	exon	185937825	185938102	1000	-	.	gene_id "MSTRG.130539"; transcript_id "MSTRG.130539.96"; exon_number "9";
chr3	StringTie	transcript	185916744	185938106	1000	-	.	gene_id "MSTRG.130539"; transcript_id "MSTRG.130539.97";
chr3	StringTie	exon	185916744	185917725	1000	-	.	gene_id "MSTRG.130539"; transcript_id "MSTRG.130539.97"; exon_number "1";
chr3	StringTie	exon	185918365	185918438	1000	-	.	gene_id "MSTRG.130539"; transcript_id "MSTRG.130539.97"; exon_number "2";
chr3	StringTie	exon	185919437	185919496	1000	-	.	gene_id "MSTRG.130539"; transcript_id "MSTRG.130539.97"; exon_number "3";
chr3	StringTie	exon	185921104	185921187	1000	-	.	gene_id "MSTRG.130539"; transcript_id "MSTRG.130539.97"; exon_number "4";
chr3	StringTie	exon	185922011	185922466	1000	-	.	gene_id "MSTRG.130539"; transcript_id "MSTRG.130539.97"; exon_number "5";
chr3	StringTie	exon	185923796	185923984	1000	-	.	gene_id "MSTRG.130539"; transcript_id "MSTRG.130539.97"; exon_number "6";
chr3	StringTie	exon	185925464	185925626	1000	-	.	gene_id "MSTRG.130539"; transcript_id "MSTRG.130539.97"; exon_number "7";
chr3	StringTie	exon	185926601	185926734	1000	-	.	gene_id "MSTRG.130539"; transcript_id "MSTRG.130539.97"; exon_number "8";
chr3	StringTie	exon	185937825	185938106	1000	-	.	gene_id "MSTRG.130539"; transcript_id "MSTRG.130539.97"; exon_number "9";
chr3	StringTie	transcript	185916744	185938036	1000	-	.	gene_id "MSTRG.130539"; transcript_id "MSTRG.130539.98";
chr3	StringTie	exon	185916744	185917725	1000	-	.	gene_id "MSTRG.130539"; transcript_id "MSTRG.130539.98"; exon_number "1";
chr3	StringTie	exon	185918365	185918438	1000	-	.	gene_id "MSTRG.130539"; transcript_id "MSTRG.130539.98"; exon_number "2";
chr3	StringTie	exon	185919437	185919496	1000	-	.	gene_id "MSTRG.130539"; transcript_id "MSTRG.130539.98"; exon_number "3";
chr3	StringTie	exon	185921104	185921187	1000	-	.	gene_id "MSTRG.130539"; transcript_id "MSTRG.130539.98"; exon_number "4";
chr3	StringTie	exon	185922011	185922126	1000	-	.	gene_id "MSTRG.130539"; transcript_id "MSTRG.130539.98"; exon_number "5";
chr3	StringTie	exon	185923796	185923984	1000	-	.	gene_id "MSTRG.130539"; transcript_id "MSTRG.130539.98"; exon_number "6";
chr3	StringTie	exon	185925464	185925626	1000	-	.	gene_id "MSTRG.130539"; transcript_id "MSTRG.130539.98"; exon_number "7";
chr3	StringTie	exon	185926601	185926734	1000	-	.	gene_id "MSTRG.130539"; transcript_id "MSTRG.130539.98"; exon_number "8";
chr3	StringTie	exon	185931607	185931852	1000	-	.	gene_id "MSTRG.130539"; transcript_id "MSTRG.130539.98"; exon_number "9";
chr3	StringTie	exon	185937825	185938036	1000	-	.	gene_id "MSTRG.130539"; transcript_id "MSTRG.130539.98"; exon_number "10";
chr1	StringTie	transcript	187499576	187499784	1000	.	.	gene_id "MSTRG.13054"; transcript_id "MSTRG.13054.1";
chr1	StringTie	exon	187499576	187499784	1000	.	.	gene_id "MSTRG.13054"; transcript_id "MSTRG.13054.1"; exon_number "1";
chr3	StringTie	transcript	185923795	185926651	1000	+	.	gene_id "MSTRG.130540"; transcript_id "MSTRG.130540.1";
chr3	StringTie	exon	185923795	185923886	1000	+	.	gene_id "MSTRG.130540"; transcript_id "MSTRG.130540.1"; exon_number "1";
chr3	StringTie	exon	185925495	185925649	1000	+	.	gene_id "MSTRG.130540"; transcript_id "MSTRG.130540.1"; exon_number "2";
chr3	StringTie	exon	185926605	185926651	1000	+	.	gene_id "MSTRG.130540"; transcript_id "MSTRG.130540.1"; exon_number "3";
chr3	StringTie	transcript	185939595	185939843	1000	.	.	gene_id "MSTRG.130541"; transcript_id "MSTRG.130541.1";
chr3	StringTie	exon	185939595	185939843	1000	.	.	gene_id "MSTRG.130541"; transcript_id "MSTRG.130541.1"; exon_number "1";
chr3	StringTie	transcript	185941261	185941534	1000	.	.	gene_id "MSTRG.130542"; transcript_id "MSTRG.130542.1";
chr3	StringTie	exon	185941261	185941534	1000	.	.	gene_id "MSTRG.130542"; transcript_id "MSTRG.130542.1"; exon_number "1";
chr3	StringTie	transcript	185944618	185945106	1000	.	.	gene_id "MSTRG.130543"; transcript_id "MSTRG.130543.1";
chr3	StringTie	exon	185944618	185945106	1000	.	.	gene_id "MSTRG.130543"; transcript_id "MSTRG.130543.1"; exon_number "1";
chr3	StringTie	transcript	185948925	185950206	1000	.	.	gene_id "MSTRG.130544"; transcript_id "MSTRG.130544.1";
chr3	StringTie	exon	185948925	185950206	1000	.	.	gene_id "MSTRG.130544"; transcript_id "MSTRG.130544.1"; exon_number "1";
chr3	StringTie	transcript	185960039	185979837	1000	+	.	gene_id "MSTRG.130545"; transcript_id "ENST00000306399"; gene_name "RP11-443P15.2"; ref_gene_id "ENSG00000171658";
chr3	StringTie	exon	185960039	185960078	1000	+	.	gene_id "MSTRG.130545"; transcript_id "ENST00000306399"; exon_number "1"; gene_name "RP11-443P15.2"; ref_gene_id "ENSG00000171658";
chr3	StringTie	exon	185968479	185968708	1000	+	.	gene_id "MSTRG.130545"; transcript_id "ENST00000306399"; exon_number "2"; gene_name "RP11-443P15.2"; ref_gene_id "ENSG00000171658";
chr3	StringTie	exon	185971615	185971864	1000	+	.	gene_id "MSTRG.130545"; transcript_id "ENST00000306399"; exon_number "3"; gene_name "RP11-443P15.2"; ref_gene_id "ENSG00000171658";
chr3	StringTie	exon	185975166	185975356	1000	+	.	gene_id "MSTRG.130545"; transcript_id "ENST00000306399"; exon_number "4"; gene_name "RP11-443P15.2"; ref_gene_id "ENSG00000171658";
chr3	StringTie	exon	185979658	185979837	1000	+	.	gene_id "MSTRG.130545"; transcript_id "ENST00000306399"; exon_number "5"; gene_name "RP11-443P15.2"; ref_gene_id "ENSG00000171658";
chr3	StringTie	transcript	185959969	185975758	1000	+	.	gene_id "MSTRG.130545"; transcript_id "ENST00000416764"; gene_name "RP11-443P15.2"; ref_gene_id "ENSG00000171658";
chr3	StringTie	exon	185959969	185960078	1000	+	.	gene_id "MSTRG.130545"; transcript_id "ENST00000416764"; exon_number "1"; gene_name "RP11-443P15.2"; ref_gene_id "ENSG00000171658";
chr3	StringTie	exon	185968479	185968717	1000	+	.	gene_id "MSTRG.130545"; transcript_id "ENST00000416764"; exon_number "2"; gene_name "RP11-443P15.2"; ref_gene_id "ENSG00000171658";
chr3	StringTie	exon	185971615	185971864	1000	+	.	gene_id "MSTRG.130545"; transcript_id "ENST00000416764"; exon_number "3"; gene_name "RP11-443P15.2"; ref_gene_id "ENSG00000171658";
chr3	StringTie	exon	185975166	185975758	1000	+	.	gene_id "MSTRG.130545"; transcript_id "ENST00000416764"; exon_number "4"; gene_name "RP11-443P15.2"; ref_gene_id "ENSG00000171658";
chr3	StringTie	transcript	185959962	185975198	1000	+	.	gene_id "MSTRG.130545"; transcript_id "ENST00000422108"; gene_name "RP11-443P15.2"; ref_gene_id "ENSG00000171658";
chr3	StringTie	exon	185959962	185960078	1000	+	.	gene_id "MSTRG.130545"; transcript_id "ENST00000422108"; exon_number "1"; gene_name "RP11-443P15.2"; ref_gene_id "ENSG00000171658";
chr3	StringTie	exon	185968479	185968649	1000	+	.	gene_id "MSTRG.130545"; transcript_id "ENST00000422108"; exon_number "2"; gene_name "RP11-443P15.2"; ref_gene_id "ENSG00000171658";
chr3	StringTie	exon	185971615	185971864	1000	+	.	gene_id "MSTRG.130545"; transcript_id "ENST00000422108"; exon_number "3"; gene_name "RP11-443P15.2"; ref_gene_id "ENSG00000171658";
chr3	StringTie	exon	185975166	185975198	1000	+	.	gene_id "MSTRG.130545"; transcript_id "ENST00000422108"; exon_number "4"; gene_name "RP11-443P15.2"; ref_gene_id "ENSG00000171658";
chr3	StringTie	transcript	185959943	185980872	1000	+	.	gene_id "MSTRG.130545"; transcript_id "ENST00000423298"; gene_name "RP11-443P15.2"; ref_gene_id "ENSG00000171658";
chr3	StringTie	exon	185959943	185960078	1000	+	.	gene_id "MSTRG.130545"; transcript_id "ENST00000423298"; exon_number "1"; gene_name "RP11-443P15.2"; ref_gene_id "ENSG00000171658";
chr3	StringTie	exon	185971615	185971864	1000	+	.	gene_id "MSTRG.130545"; transcript_id "ENST00000423298"; exon_number "2"; gene_name "RP11-443P15.2"; ref_gene_id "ENSG00000171658";
chr3	StringTie	exon	185975166	185975356	1000	+	.	gene_id "MSTRG.130545"; transcript_id "ENST00000423298"; exon_number "3"; gene_name "RP11-443P15.2"; ref_gene_id "ENSG00000171658";
chr3	StringTie	exon	185979658	185980872	1000	+	.	gene_id "MSTRG.130545"; transcript_id "ENST00000423298"; exon_number "4"; gene_name "RP11-443P15.2"; ref_gene_id "ENSG00000171658";
chr3	StringTie	transcript	185959967	185971846	1000	+	.	gene_id "MSTRG.130545"; transcript_id "ENST00000436375"; gene_name "RP11-443P15.2"; ref_gene_id "ENSG00000171658";
chr3	StringTie	exon	185959967	185960078	1000	+	.	gene_id "MSTRG.130545"; transcript_id "ENST00000436375"; exon_number "1"; gene_name "RP11-443P15.2"; ref_gene_id "ENSG00000171658";
chr3	StringTie	exon	185968479	185968708	1000	+	.	gene_id "MSTRG.130545"; transcript_id "ENST00000436375"; exon_number "2"; gene_name "RP11-443P15.2"; ref_gene_id "ENSG00000171658";
chr3	StringTie	exon	185971615	185971846	1000	+	.	gene_id "MSTRG.130545"; transcript_id "ENST00000436375"; exon_number "3"; gene_name "RP11-443P15.2"; ref_gene_id "ENSG00000171658";
chr3	StringTie	transcript	185976043	185979832	1000	+	.	gene_id "MSTRG.130545"; transcript_id "ENST00000441600"; gene_name "RP11-443P15.2"; ref_gene_id "ENSG00000171658";
chr3	StringTie	exon	185976043	185976197	1000	+	.	gene_id "MSTRG.130545"; transcript_id "ENST00000441600"; exon_number "1"; gene_name "RP11-443P15.2"; ref_gene_id "ENSG00000171658";
chr3	StringTie	exon	185979658	185979832	1000	+	.	gene_id "MSTRG.130545"; transcript_id "ENST00000441600"; exon_number "2"; gene_name "RP11-443P15.2"; ref_gene_id "ENSG00000171658";
chr3	StringTie	transcript	185959971	185971904	1000	+	.	gene_id "MSTRG.130545"; transcript_id "ENST00000445507"; gene_name "RP11-443P15.2"; ref_gene_id "ENSG00000171658";
chr3	StringTie	exon	185959971	185960078	1000	+	.	gene_id "MSTRG.130545"; transcript_id "ENST00000445507"; exon_number "1"; gene_name "RP11-443P15.2"; ref_gene_id "ENSG00000171658";
chr3	StringTie	exon	185968479	185968649	1000	+	.	gene_id "MSTRG.130545"; transcript_id "ENST00000445507"; exon_number "2"; gene_name "RP11-443P15.2"; ref_gene_id "ENSG00000171658";
chr3	StringTie	exon	185971615	185971904	1000	+	.	gene_id "MSTRG.130545"; transcript_id "ENST00000445507"; exon_number "3"; gene_name "RP11-443P15.2"; ref_gene_id "ENSG00000171658";
chr3	StringTie	transcript	185951105	185985578	1000	+	.	gene_id "MSTRG.130545"; transcript_id "MSTRG.130545.1";
chr3	StringTie	exon	185951105	185951242	1000	+	.	gene_id "MSTRG.130545"; transcript_id "MSTRG.130545.1"; exon_number "1";
chr3	StringTie	exon	185968479	185968717	1000	+	.	gene_id "MSTRG.130545"; transcript_id "MSTRG.130545.1"; exon_number "2";
chr3	StringTie	exon	185971615	185975356	1000	+	.	gene_id "MSTRG.130545"; transcript_id "MSTRG.130545.1"; exon_number "3";
chr3	StringTie	exon	185975997	185985578	1000	+	.	gene_id "MSTRG.130545"; transcript_id "MSTRG.130545.1"; exon_number "4";
chr3	StringTie	transcript	185959796	185985300	1000	+	.	gene_id "MSTRG.130545"; transcript_id "MSTRG.130545.10";
chr3	StringTie	exon	185959796	185960078	1000	+	.	gene_id "MSTRG.130545"; transcript_id "MSTRG.130545.10"; exon_number "1";
chr3	StringTie	exon	185968479	185968649	1000	+	.	gene_id "MSTRG.130545"; transcript_id "MSTRG.130545.10"; exon_number "2";
chr3	StringTie	exon	185971615	185972138	1000	+	.	gene_id "MSTRG.130545"; transcript_id "MSTRG.130545.10"; exon_number "3";
chr3	StringTie	exon	185975166	185975356	1000	+	.	gene_id "MSTRG.130545"; transcript_id "MSTRG.130545.10"; exon_number "4";
chr3	StringTie	exon	185979658	185985300	1000	+	.	gene_id "MSTRG.130545"; transcript_id "MSTRG.130545.10"; exon_number "5";
chr3	StringTie	transcript	185959799	185985625	1000	+	.	gene_id "MSTRG.130545"; transcript_id "MSTRG.130545.11";
chr3	StringTie	exon	185959799	185960078	1000	+	.	gene_id "MSTRG.130545"; transcript_id "MSTRG.130545.11"; exon_number "1";
chr3	StringTie	exon	185968479	185968649	1000	+	.	gene_id "MSTRG.130545"; transcript_id "MSTRG.130545.11"; exon_number "2";
chr3	StringTie	exon	185971615	185971864	1000	+	.	gene_id "MSTRG.130545"; transcript_id "MSTRG.130545.11"; exon_number "3";
chr3	StringTie	exon	185975166	185975356	1000	+	.	gene_id "MSTRG.130545"; transcript_id "MSTRG.130545.11"; exon_number "4";
chr3	StringTie	exon	185975997	185976197	1000	+	.	gene_id "MSTRG.130545"; transcript_id "MSTRG.130545.11"; exon_number "5";
chr3	StringTie	exon	185979658	185985625	1000	+	.	gene_id "MSTRG.130545"; transcript_id "MSTRG.130545.11"; exon_number "6";
chr3	StringTie	transcript	185959799	186021153	1000	+	.	gene_id "MSTRG.130545"; transcript_id "MSTRG.130545.12";
chr3	StringTie	exon	185959799	185960078	1000	+	.	gene_id "MSTRG.130545"; transcript_id "MSTRG.130545.12"; exon_number "1";
chr3	StringTie	exon	185968479	185968717	1000	+	.	gene_id "MSTRG.130545"; transcript_id "MSTRG.130545.12"; exon_number "2";
chr3	StringTie	exon	185971615	185971864	1000	+	.	gene_id "MSTRG.130545"; transcript_id "MSTRG.130545.12"; exon_number "3";
chr3	StringTie	exon	185975166	185975356	1000	+	.	gene_id "MSTRG.130545"; transcript_id "MSTRG.130545.12"; exon_number "4";
chr3	StringTie	exon	185975997	185976197	1000	+	.	gene_id "MSTRG.130545"; transcript_id "MSTRG.130545.12"; exon_number "5";
chr3	StringTie	exon	185979658	186021153	1000	+	.	gene_id "MSTRG.130545"; transcript_id "MSTRG.130545.12"; exon_number "6";
chr3	StringTie	transcript	185959826	185980885	1000	+	.	gene_id "MSTRG.130545"; transcript_id "MSTRG.130545.13";
chr3	StringTie	exon	185959826	185959874	1000	+	.	gene_id "MSTRG.130545"; transcript_id "MSTRG.130545.13"; exon_number "1";
chr3	StringTie	exon	185971615	185971864	1000	+	.	gene_id "MSTRG.130545"; transcript_id "MSTRG.130545.13"; exon_number "2";
chr3	StringTie	exon	185975166	185975356	1000	+	.	gene_id "MSTRG.130545"; transcript_id "MSTRG.130545.13"; exon_number "3";
chr3	StringTie	exon	185979658	185980885	1000	+	.	gene_id "MSTRG.130545"; transcript_id "MSTRG.130545.13"; exon_number "4";
chr3	StringTie	transcript	185959832	185985653	1000	+	.	gene_id "MSTRG.130545"; transcript_id "MSTRG.130545.14";
chr3	StringTie	exon	185959832	185960078	1000	+	.	gene_id "MSTRG.130545"; transcript_id "MSTRG.130545.14"; exon_number "1";
chr3	StringTie	exon	185968479	185968717	1000	+	.	gene_id "MSTRG.130545"; transcript_id "MSTRG.130545.14"; exon_number "2";
chr3	StringTie	exon	185971615	185971864	1000	+	.	gene_id "MSTRG.130545"; transcript_id "MSTRG.130545.14"; exon_number "3";
chr3	StringTie	exon	185975166	185975356	1000	+	.	gene_id "MSTRG.130545"; transcript_id "MSTRG.130545.14"; exon_number "4";
chr3	StringTie	exon	185979658	185985653	1000	+	.	gene_id "MSTRG.130545"; transcript_id "MSTRG.130545.14"; exon_number "5";
chr3	StringTie	transcript	185959832	185980861	1000	+	.	gene_id "MSTRG.130545"; transcript_id "MSTRG.130545.15";
chr3	StringTie	exon	185959832	185959874	1000	+	.	gene_id "MSTRG.130545"; transcript_id "MSTRG.130545.15"; exon_number "1";
chr3	StringTie	exon	185968479	185968708	1000	+	.	gene_id "MSTRG.130545"; transcript_id "MSTRG.130545.15"; exon_number "2";
chr3	StringTie	exon	185971615	185971864	1000	+	.	gene_id "MSTRG.130545"; transcript_id "MSTRG.130545.15"; exon_number "3";
chr3	StringTie	exon	185975166	185975356	1000	+	.	gene_id "MSTRG.130545"; transcript_id "MSTRG.130545.15"; exon_number "4";
chr3	StringTie	exon	185979658	185980861	1000	+	.	gene_id "MSTRG.130545"; transcript_id "MSTRG.130545.15"; exon_number "5";
chr3	StringTie	transcript	185959832	185985284	1000	+	.	gene_id "MSTRG.130545"; transcript_id "MSTRG.130545.16";
chr3	StringTie	exon	185959832	185959870	1000	+	.	gene_id "MSTRG.130545"; transcript_id "MSTRG.130545.16"; exon_number "1";
chr3	StringTie	exon	185968479	185968717	1000	+	.	gene_id "MSTRG.130545"; transcript_id "MSTRG.130545.16"; exon_number "2";
chr3	StringTie	exon	185971615	185971864	1000	+	.	gene_id "MSTRG.130545"; transcript_id "MSTRG.130545.16"; exon_number "3";
chr3	StringTie	exon	185975166	185975356	1000	+	.	gene_id "MSTRG.130545"; transcript_id "MSTRG.130545.16"; exon_number "4";
chr3	StringTie	exon	185975997	185976197	1000	+	.	gene_id "MSTRG.130545"; transcript_id "MSTRG.130545.16"; exon_number "5";
chr3	StringTie	exon	185979658	185985284	1000	+	.	gene_id "MSTRG.130545"; transcript_id "MSTRG.130545.16"; exon_number "6";
chr3	StringTie	transcript	185959839	185981521	1000	+	.	gene_id "MSTRG.130545"; transcript_id "MSTRG.130545.17";
chr3	StringTie	exon	185959839	185959874	1000	+	.	gene_id "MSTRG.130545"; transcript_id "MSTRG.130545.17"; exon_number "1";
chr3	StringTie	exon	185968479	185968649	1000	+	.	gene_id "MSTRG.130545"; transcript_id "MSTRG.130545.17"; exon_number "2";
chr3	StringTie	exon	185971615	185971864	1000	+	.	gene_id "MSTRG.130545"; transcript_id "MSTRG.130545.17"; exon_number "3";
chr3	StringTie	exon	185975166	185975356	1000	+	.	gene_id "MSTRG.130545"; transcript_id "MSTRG.130545.17"; exon_number "4";
chr3	StringTie	exon	185976013	185976197	1000	+	.	gene_id "MSTRG.130545"; transcript_id "MSTRG.130545.17"; exon_number "5";
chr3	StringTie	exon	185979658	185981521	1000	+	.	gene_id "MSTRG.130545"; transcript_id "MSTRG.130545.17"; exon_number "6";
chr3	StringTie	transcript	185959840	185980973	1000	+	.	gene_id "MSTRG.130545"; transcript_id "MSTRG.130545.18";
chr3	StringTie	exon	185959840	185959870	1000	+	.	gene_id "MSTRG.130545"; transcript_id "MSTRG.130545.18"; exon_number "1";
chr3	StringTie	exon	185971615	185971864	1000	+	.	gene_id "MSTRG.130545"; transcript_id "MSTRG.130545.18"; exon_number "2";
chr3	StringTie	exon	185975166	185975356	1000	+	.	gene_id "MSTRG.130545"; transcript_id "MSTRG.130545.18"; exon_number "3";
chr3	StringTie	exon	185979658	185980973	1000	+	.	gene_id "MSTRG.130545"; transcript_id "MSTRG.130545.18"; exon_number "4";
chr3	StringTie	transcript	185959840	185980862	1000	+	.	gene_id "MSTRG.130545"; transcript_id "MSTRG.130545.19";
chr3	StringTie	exon	185959840	185959870	1000	+	.	gene_id "MSTRG.130545"; transcript_id "MSTRG.130545.19"; exon_number "1";
chr3	StringTie	exon	185968479	185968708	1000	+	.	gene_id "MSTRG.130545"; transcript_id "MSTRG.130545.19"; exon_number "2";
chr3	StringTie	exon	185971615	185971864	1000	+	.	gene_id "MSTRG.130545"; transcript_id "MSTRG.130545.19"; exon_number "3";
chr3	StringTie	exon	185975166	185975356	1000	+	.	gene_id "MSTRG.130545"; transcript_id "MSTRG.130545.19"; exon_number "4";
chr3	StringTie	exon	185979658	185980862	1000	+	.	gene_id "MSTRG.130545"; transcript_id "MSTRG.130545.19"; exon_number "5";
chr3	StringTie	transcript	185958237	185985539	1000	+	.	gene_id "MSTRG.130545"; transcript_id "MSTRG.130545.2";
chr3	StringTie	exon	185958237	185960078	1000	+	.	gene_id "MSTRG.130545"; transcript_id "MSTRG.130545.2"; exon_number "1";
chr3	StringTie	exon	185968479	185968649	1000	+	.	gene_id "MSTRG.130545"; transcript_id "MSTRG.130545.2"; exon_number "2";
chr3	StringTie	exon	185971615	185971864	1000	+	.	gene_id "MSTRG.130545"; transcript_id "MSTRG.130545.2"; exon_number "3";
chr3	StringTie	exon	185975166	185975356	1000	+	.	gene_id "MSTRG.130545"; transcript_id "MSTRG.130545.2"; exon_number "4";
chr3	StringTie	exon	185979658	185985539	1000	+	.	gene_id "MSTRG.130545"; transcript_id "MSTRG.130545.2"; exon_number "5";
chr3	StringTie	transcript	185959845	185985249	1000	+	.	gene_id "MSTRG.130545"; transcript_id "MSTRG.130545.20";
chr3	StringTie	exon	185959845	185959874	1000	+	.	gene_id "MSTRG.130545"; transcript_id "MSTRG.130545.20"; exon_number "1";
chr3	StringTie	exon	185959957	185960078	1000	+	.	gene_id "MSTRG.130545"; transcript_id "MSTRG.130545.20"; exon_number "2";
chr3	StringTie	exon	185968479	185968649	1000	+	.	gene_id "MSTRG.130545"; transcript_id "MSTRG.130545.20"; exon_number "3";
chr3	StringTie	exon	185971615	185971864	1000	+	.	gene_id "MSTRG.130545"; transcript_id "MSTRG.130545.20"; exon_number "4";
chr3	StringTie	exon	185975166	185975356	1000	+	.	gene_id "MSTRG.130545"; transcript_id "MSTRG.130545.20"; exon_number "5";
chr3	StringTie	exon	185979658	185985249	1000	+	.	gene_id "MSTRG.130545"; transcript_id "MSTRG.130545.20"; exon_number "6";
chr3	StringTie	transcript	185959845	185980896	1000	+	.	gene_id "MSTRG.130545"; transcript_id "MSTRG.130545.21";
chr3	StringTie	exon	185959845	185959874	1000	+	.	gene_id "MSTRG.130545"; transcript_id "MSTRG.130545.21"; exon_number "1";
chr3	StringTie	exon	185968479	185968717	1000	+	.	gene_id "MSTRG.130545"; transcript_id "MSTRG.130545.21"; exon_number "2";
chr3	StringTie	exon	185971615	185971864	1000	+	.	gene_id "MSTRG.130545"; transcript_id "MSTRG.130545.21"; exon_number "3";
chr3	StringTie	exon	185975166	185975356	1000	+	.	gene_id "MSTRG.130545"; transcript_id "MSTRG.130545.21"; exon_number "4";
chr3	StringTie	exon	185975997	185976197	1000	+	.	gene_id "MSTRG.130545"; transcript_id "MSTRG.130545.21"; exon_number "5";
chr3	StringTie	exon	185979658	185980896	1000	+	.	gene_id "MSTRG.130545"; transcript_id "MSTRG.130545.21"; exon_number "6";
chr3	StringTie	transcript	185959853	185981038	1000	+	.	gene_id "MSTRG.130545"; transcript_id "MSTRG.130545.22";
chr3	StringTie	exon	185959853	185959874	1000	+	.	gene_id "MSTRG.130545"; transcript_id "MSTRG.130545.22"; exon_number "1";
chr3	StringTie	exon	185968479	185968649	1000	+	.	gene_id "MSTRG.130545"; transcript_id "MSTRG.130545.22"; exon_number "2";
chr3	StringTie	exon	185971615	185972138	1000	+	.	gene_id "MSTRG.130545"; transcript_id "MSTRG.130545.22"; exon_number "3";
chr3	StringTie	exon	185975166	185975356	1000	+	.	gene_id "MSTRG.130545"; transcript_id "MSTRG.130545.22"; exon_number "4";
chr3	StringTie	exon	185979658	185981038	1000	+	.	gene_id "MSTRG.130545"; transcript_id "MSTRG.130545.22"; exon_number "5";
chr3	StringTie	transcript	185959859	185985539	1000	+	.	gene_id "MSTRG.130545"; transcript_id "MSTRG.130545.23";
chr3	StringTie	exon	185959859	185960078	1000	+	.	gene_id "MSTRG.130545"; transcript_id "MSTRG.130545.23"; exon_number "1";
chr3	StringTie	exon	185968479	185968649	1000	+	.	gene_id "MSTRG.130545"; transcript_id "MSTRG.130545.23"; exon_number "2";
chr3	StringTie	exon	185971615	185975356	1000	+	.	gene_id "MSTRG.130545"; transcript_id "MSTRG.130545.23"; exon_number "3";
chr3	StringTie	exon	185977506	185985539	1000	+	.	gene_id "MSTRG.130545"; transcript_id "MSTRG.130545.23"; exon_number "4";
chr3	StringTie	transcript	185959861	185985539	1000	+	.	gene_id "MSTRG.130545"; transcript_id "MSTRG.130545.24";
chr3	StringTie	exon	185959861	185960078	1000	+	.	gene_id "MSTRG.130545"; transcript_id "MSTRG.130545.24"; exon_number "1";
chr3	StringTie	exon	185961807	185961913	1000	+	.	gene_id "MSTRG.130545"; transcript_id "MSTRG.130545.24"; exon_number "2";
chr3	StringTie	exon	185968479	185968717	1000	+	.	gene_id "MSTRG.130545"; transcript_id "MSTRG.130545.24"; exon_number "3";
chr3	StringTie	exon	185971615	185975356	1000	+	.	gene_id "MSTRG.130545"; transcript_id "MSTRG.130545.24"; exon_number "4";
chr3	StringTie	exon	185975997	185976197	1000	+	.	gene_id "MSTRG.130545"; transcript_id "MSTRG.130545.24"; exon_number "5";
chr3	StringTie	exon	185979658	185985539	1000	+	.	gene_id "MSTRG.130545"; transcript_id "MSTRG.130545.24"; exon_number "6";
chr3	StringTie	transcript	185959869	185980832	1000	+	.	gene_id "MSTRG.130545"; transcript_id "MSTRG.130545.25";
chr3	StringTie	exon	185959869	185960078	1000	+	.	gene_id "MSTRG.130545"; transcript_id "MSTRG.130545.25"; exon_number "1";
chr3	StringTie	exon	185975166	185975356	1000	+	.	gene_id "MSTRG.130545"; transcript_id "MSTRG.130545.25"; exon_number "2";
chr3	StringTie	exon	185979658	185980832	1000	+	.	gene_id "MSTRG.130545"; transcript_id "MSTRG.130545.25"; exon_number "3";
chr3	StringTie	transcript	185959869	185985279	1000	+	.	gene_id "MSTRG.130545"; transcript_id "MSTRG.130545.26";
chr3	StringTie	exon	185959869	185960078	1000	+	.	gene_id "MSTRG.130545"; transcript_id "MSTRG.130545.26"; exon_number "1";
chr3	StringTie	exon	185968479	185968717	1000	+	.	gene_id "MSTRG.130545"; transcript_id "MSTRG.130545.26"; exon_number "2";
chr3	StringTie	exon	185971615	185975356	1000	+	.	gene_id "MSTRG.130545"; transcript_id "MSTRG.130545.26"; exon_number "3";
chr3	StringTie	exon	185977506	185985279	1000	+	.	gene_id "MSTRG.130545"; transcript_id "MSTRG.130545.26"; exon_number "4";
chr3	StringTie	transcript	185959871	186015370	1000	+	.	gene_id "MSTRG.130545"; transcript_id "MSTRG.130545.27";
chr3	StringTie	exon	185959871	185960078	1000	+	.	gene_id "MSTRG.130545"; transcript_id "MSTRG.130545.27"; exon_number "1";
chr3	StringTie	exon	185968479	185968649	1000	+	.	gene_id "MSTRG.130545"; transcript_id "MSTRG.130545.27"; exon_number "2";
chr3	StringTie	exon	185971615	185975356	1000	+	.	gene_id "MSTRG.130545"; transcript_id "MSTRG.130545.27"; exon_number "3";
chr3	StringTie	exon	185979658	185999459	1000	+	.	gene_id "MSTRG.130545"; transcript_id "MSTRG.130545.27"; exon_number "4";
chr3	StringTie	exon	186008174	186010359	1000	+	.	gene_id "MSTRG.130545"; transcript_id "MSTRG.130545.27"; exon_number "5";
chr3	StringTie	exon	186011164	186012950	1000	+	.	gene_id "MSTRG.130545"; transcript_id "MSTRG.130545.27"; exon_number "6";
chr3	StringTie	exon	186014593	186015370	1000	+	.	gene_id "MSTRG.130545"; transcript_id "MSTRG.130545.27"; exon_number "7";
chr3	StringTie	transcript	185959879	185985508	1000	+	.	gene_id "MSTRG.130545"; transcript_id "MSTRG.130545.28";
chr3	StringTie	exon	185959879	185960078	1000	+	.	gene_id "MSTRG.130545"; transcript_id "MSTRG.130545.28"; exon_number "1";
chr3	StringTie	exon	185961807	185961913	1000	+	.	gene_id "MSTRG.130545"; transcript_id "MSTRG.130545.28"; exon_number "2";
chr3	StringTie	exon	185968479	185968649	1000	+	.	gene_id "MSTRG.130545"; transcript_id "MSTRG.130545.28"; exon_number "3";
chr3	StringTie	exon	185971615	185975356	1000	+	.	gene_id "MSTRG.130545"; transcript_id "MSTRG.130545.28"; exon_number "4";
chr3	StringTie	exon	185975997	185985508	1000	+	.	gene_id "MSTRG.130545"; transcript_id "MSTRG.130545.28"; exon_number "5";
chr3	StringTie	transcript	185959891	185981959	1000	+	.	gene_id "MSTRG.130545"; transcript_id "MSTRG.130545.29";
chr3	StringTie	exon	185959891	185960078	1000	+	.	gene_id "MSTRG.130545"; transcript_id "MSTRG.130545.29"; exon_number "1";
chr3	StringTie	exon	185968479	185968717	1000	+	.	gene_id "MSTRG.130545"; transcript_id "MSTRG.130545.29"; exon_number "2";
chr3	StringTie	exon	185971615	185975356	1000	+	.	gene_id "MSTRG.130545"; transcript_id "MSTRG.130545.29"; exon_number "3";
chr3	StringTie	exon	185976013	185976197	1000	+	.	gene_id "MSTRG.130545"; transcript_id "MSTRG.130545.29"; exon_number "4";
chr3	StringTie	exon	185979658	185981959	1000	+	.	gene_id "MSTRG.130545"; transcript_id "MSTRG.130545.29"; exon_number "5";
chr3	StringTie	transcript	185959546	185985328	1000	+	.	gene_id "MSTRG.130545"; transcript_id "MSTRG.130545.3";
chr3	StringTie	exon	185959546	185959874	1000	+	.	gene_id "MSTRG.130545"; transcript_id "MSTRG.130545.3"; exon_number "1";
chr3	StringTie	exon	185968479	185968649	1000	+	.	gene_id "MSTRG.130545"; transcript_id "MSTRG.130545.3"; exon_number "2";
chr3	StringTie	exon	185971615	185971864	1000	+	.	gene_id "MSTRG.130545"; transcript_id "MSTRG.130545.3"; exon_number "3";
chr3	StringTie	exon	185975166	185975356	1000	+	.	gene_id "MSTRG.130545"; transcript_id "MSTRG.130545.3"; exon_number "4";
chr3	StringTie	exon	185979658	185985328	1000	+	.	gene_id "MSTRG.130545"; transcript_id "MSTRG.130545.3"; exon_number "5";
chr3	StringTie	transcript	185959894	185985484	1000	+	.	gene_id "MSTRG.130545"; transcript_id "MSTRG.130545.30";
chr3	StringTie	exon	185959894	185960078	1000	+	.	gene_id "MSTRG.130545"; transcript_id "MSTRG.130545.30"; exon_number "1";
chr3	StringTie	exon	185968479	185968717	1000	+	.	gene_id "MSTRG.130545"; transcript_id "MSTRG.130545.30"; exon_number "2";
chr3	StringTie	exon	185971615	185972138	1000	+	.	gene_id "MSTRG.130545"; transcript_id "MSTRG.130545.30"; exon_number "3";
chr3	StringTie	exon	185975166	185985484	1000	+	.	gene_id "MSTRG.130545"; transcript_id "MSTRG.130545.30"; exon_number "4";
chr3	StringTie	transcript	185959906	185985300	1000	+	.	gene_id "MSTRG.130545"; transcript_id "MSTRG.130545.31";
chr3	StringTie	exon	185959906	185960078	1000	+	.	gene_id "MSTRG.130545"; transcript_id "MSTRG.130545.31"; exon_number "1";
chr3	StringTie	exon	185968479	185968717	1000	+	.	gene_id "MSTRG.130545"; transcript_id "MSTRG.130545.31"; exon_number "2";
chr3	StringTie	exon	185971615	185972138	1000	+	.	gene_id "MSTRG.130545"; transcript_id "MSTRG.130545.31"; exon_number "3";
chr3	StringTie	exon	185975166	185975356	1000	+	.	gene_id "MSTRG.130545"; transcript_id "MSTRG.130545.31"; exon_number "4";
chr3	StringTie	exon	185975997	185976197	1000	+	.	gene_id "MSTRG.130545"; transcript_id "MSTRG.130545.31"; exon_number "5";
chr3	StringTie	exon	185979658	185985300	1000	+	.	gene_id "MSTRG.130545"; transcript_id "MSTRG.130545.31"; exon_number "6";
chr3	StringTie	transcript	185959910	185985284	1000	+	.	gene_id "MSTRG.130545"; transcript_id "MSTRG.130545.32";
chr3	StringTie	exon	185959910	185960078	1000	+	.	gene_id "MSTRG.130545"; transcript_id "MSTRG.130545.32"; exon_number "1";
chr3	StringTie	exon	185968479	185968717	1000	+	.	gene_id "MSTRG.130545"; transcript_id "MSTRG.130545.32"; exon_number "2";
chr3	StringTie	exon	185971615	185971864	1000	+	.	gene_id "MSTRG.130545"; transcript_id "MSTRG.130545.32"; exon_number "3";
chr3	StringTie	exon	185975166	185975356	1000	+	.	gene_id "MSTRG.130545"; transcript_id "MSTRG.130545.32"; exon_number "4";
chr3	StringTie	exon	185976013	185985284	1000	+	.	gene_id "MSTRG.130545"; transcript_id "MSTRG.130545.32"; exon_number "5";
chr3	StringTie	transcript	185959917	185985468	1000	+	.	gene_id "MSTRG.130545"; transcript_id "MSTRG.130545.33";
chr3	StringTie	exon	185959917	185960078	1000	+	.	gene_id "MSTRG.130545"; transcript_id "MSTRG.130545.33"; exon_number "1";
chr3	StringTie	exon	185961807	185961913	1000	+	.	gene_id "MSTRG.130545"; transcript_id "MSTRG.130545.33"; exon_number "2";
chr3	StringTie	exon	185968479	185968649	1000	+	.	gene_id "MSTRG.130545"; transcript_id "MSTRG.130545.33"; exon_number "3";
chr3	StringTie	exon	185971615	185976197	1000	+	.	gene_id "MSTRG.130545"; transcript_id "MSTRG.130545.33"; exon_number "4";
chr3	StringTie	exon	185979658	185985468	1000	+	.	gene_id "MSTRG.130545"; transcript_id "MSTRG.130545.33"; exon_number "5";
chr3	StringTie	transcript	185959929	185985484	1000	+	.	gene_id "MSTRG.130545"; transcript_id "MSTRG.130545.34";
chr3	StringTie	exon	185959929	185960078	1000	+	.	gene_id "MSTRG.130545"; transcript_id "MSTRG.130545.34"; exon_number "1";
chr3	StringTie	exon	185968479	185968649	1000	+	.	gene_id "MSTRG.130545"; transcript_id "MSTRG.130545.34"; exon_number "2";
chr3	StringTie	exon	185971615	185971864	1000	+	.	gene_id "MSTRG.130545"; transcript_id "MSTRG.130545.34"; exon_number "3";
chr3	StringTie	exon	185971952	185972138	1000	+	.	gene_id "MSTRG.130545"; transcript_id "MSTRG.130545.34"; exon_number "4";
chr3	StringTie	exon	185975166	185975356	1000	+	.	gene_id "MSTRG.130545"; transcript_id "MSTRG.130545.34"; exon_number "5";
chr3	StringTie	exon	185975997	185976197	1000	+	.	gene_id "MSTRG.130545"; transcript_id "MSTRG.130545.34"; exon_number "6";
chr3	StringTie	exon	185979658	185985484	1000	+	.	gene_id "MSTRG.130545"; transcript_id "MSTRG.130545.34"; exon_number "7";
chr3	StringTie	transcript	185959937	185985284	1000	+	.	gene_id "MSTRG.130545"; transcript_id "MSTRG.130545.35";
chr3	StringTie	exon	185959937	185961913	1000	+	.	gene_id "MSTRG.130545"; transcript_id "MSTRG.130545.35"; exon_number "1";
chr3	StringTie	exon	185968479	185968649	1000	+	.	gene_id "MSTRG.130545"; transcript_id "MSTRG.130545.35"; exon_number "2";
chr3	StringTie	exon	185971615	185976197	1000	+	.	gene_id "MSTRG.130545"; transcript_id "MSTRG.130545.35"; exon_number "3";
chr3	StringTie	exon	185979658	185985284	1000	+	.	gene_id "MSTRG.130545"; transcript_id "MSTRG.130545.35"; exon_number "4";
chr3	StringTie	transcript	185959939	185985349	1000	+	.	gene_id "MSTRG.130545"; transcript_id "MSTRG.130545.36";
chr3	StringTie	exon	185959939	185960078	1000	+	.	gene_id "MSTRG.130545"; transcript_id "MSTRG.130545.36"; exon_number "1";
chr3	StringTie	exon	185961807	185961949	1000	+	.	gene_id "MSTRG.130545"; transcript_id "MSTRG.130545.36"; exon_number "2";
chr3	StringTie	exon	185968479	185968649	1000	+	.	gene_id "MSTRG.130545"; transcript_id "MSTRG.130545.36"; exon_number "3";
chr3	StringTie	exon	185971615	185975356	1000	+	.	gene_id "MSTRG.130545"; transcript_id "MSTRG.130545.36"; exon_number "4";
chr3	StringTie	exon	185975997	185976197	1000	+	.	gene_id "MSTRG.130545"; transcript_id "MSTRG.130545.36"; exon_number "5";
chr3	StringTie	exon	185979658	185985349	1000	+	.	gene_id "MSTRG.130545"; transcript_id "MSTRG.130545.36"; exon_number "6";
chr3	StringTie	transcript	185959941	185985416	1000	+	.	gene_id "MSTRG.130545"; transcript_id "MSTRG.130545.37";
chr3	StringTie	exon	185959941	185960078	1000	+	.	gene_id "MSTRG.130545"; transcript_id "MSTRG.130545.37"; exon_number "1";
chr3	StringTie	exon	185968479	185968717	1000	+	.	gene_id "MSTRG.130545"; transcript_id "MSTRG.130545.37"; exon_number "2";
chr3	StringTie	exon	185971615	185975356	1000	+	.	gene_id "MSTRG.130545"; transcript_id "MSTRG.130545.37"; exon_number "3";
chr3	StringTie	exon	185976013	185985416	1000	+	.	gene_id "MSTRG.130545"; transcript_id "MSTRG.130545.37"; exon_number "4";
chr3	StringTie	transcript	185959943	185985363	1000	+	.	gene_id "MSTRG.130545"; transcript_id "MSTRG.130545.38";
chr3	StringTie	exon	185959943	185960078	1000	+	.	gene_id "MSTRG.130545"; transcript_id "MSTRG.130545.38"; exon_number "1";
chr3	StringTie	exon	185966886	185967319	1000	+	.	gene_id "MSTRG.130545"; transcript_id "MSTRG.130545.38"; exon_number "2";
chr3	StringTie	exon	185968479	185968717	1000	+	.	gene_id "MSTRG.130545"; transcript_id "MSTRG.130545.38"; exon_number "3";
chr3	StringTie	exon	185971615	185975356	1000	+	.	gene_id "MSTRG.130545"; transcript_id "MSTRG.130545.38"; exon_number "4";
chr3	StringTie	exon	185975997	185985363	1000	+	.	gene_id "MSTRG.130545"; transcript_id "MSTRG.130545.38"; exon_number "5";
chr3	StringTie	transcript	185959663	185985484	1000	+	.	gene_id "MSTRG.130545"; transcript_id "MSTRG.130545.4";
chr3	StringTie	exon	185959663	185960078	1000	+	.	gene_id "MSTRG.130545"; transcript_id "MSTRG.130545.4"; exon_number "1";
chr3	StringTie	exon	185961807	185961913	1000	+	.	gene_id "MSTRG.130545"; transcript_id "MSTRG.130545.4"; exon_number "2";
chr3	StringTie	exon	185968479	185968717	1000	+	.	gene_id "MSTRG.130545"; transcript_id "MSTRG.130545.4"; exon_number "3";
chr3	StringTie	exon	185971615	185985484	1000	+	.	gene_id "MSTRG.130545"; transcript_id "MSTRG.130545.4"; exon_number "4";
chr3	StringTie	transcript	185959949	185985284	1000	+	.	gene_id "MSTRG.130545"; transcript_id "MSTRG.130545.40";
chr3	StringTie	exon	185959949	185960078	1000	+	.	gene_id "MSTRG.130545"; transcript_id "MSTRG.130545.40"; exon_number "1";
chr3	StringTie	exon	185968479	185971864	1000	+	.	gene_id "MSTRG.130545"; transcript_id "MSTRG.130545.40"; exon_number "2";
chr3	StringTie	exon	185975166	185975356	1000	+	.	gene_id "MSTRG.130545"; transcript_id "MSTRG.130545.40"; exon_number "3";
chr3	StringTie	exon	185977506	185985284	1000	+	.	gene_id "MSTRG.130545"; transcript_id "MSTRG.130545.40"; exon_number "4";
chr3	StringTie	transcript	185959951	185980877	1000	+	.	gene_id "MSTRG.130545"; transcript_id "MSTRG.130545.41";
chr3	StringTie	exon	185959951	185960078	1000	+	.	gene_id "MSTRG.130545"; transcript_id "MSTRG.130545.41"; exon_number "1";
chr3	StringTie	exon	185975166	185975356	1000	+	.	gene_id "MSTRG.130545"; transcript_id "MSTRG.130545.41"; exon_number "2";
chr3	StringTie	exon	185975997	185980877	1000	+	.	gene_id "MSTRG.130545"; transcript_id "MSTRG.130545.41"; exon_number "3";
chr3	StringTie	transcript	185959951	185985322	1000	+	.	gene_id "MSTRG.130545"; transcript_id "MSTRG.130545.42";
chr3	StringTie	exon	185959951	185960078	1000	+	.	gene_id "MSTRG.130545"; transcript_id "MSTRG.130545.42"; exon_number "1";
chr3	StringTie	exon	185971615	185972138	1000	+	.	gene_id "MSTRG.130545"; transcript_id "MSTRG.130545.42"; exon_number "2";
chr3	StringTie	exon	185975166	185975356	1000	+	.	gene_id "MSTRG.130545"; transcript_id "MSTRG.130545.42"; exon_number "3";
chr3	StringTie	exon	185975997	185976197	1000	+	.	gene_id "MSTRG.130545"; transcript_id "MSTRG.130545.42"; exon_number "4";
chr3	StringTie	exon	185979658	185985322	1000	+	.	gene_id "MSTRG.130545"; transcript_id "MSTRG.130545.42"; exon_number "5";
chr3	StringTie	transcript	185959954	185985280	1000	+	.	gene_id "MSTRG.130545"; transcript_id "MSTRG.130545.43";
chr3	StringTie	exon	185959954	185960078	1000	+	.	gene_id "MSTRG.130545"; transcript_id "MSTRG.130545.43"; exon_number "1";
chr3	StringTie	exon	185968479	185971152	1000	+	.	gene_id "MSTRG.130545"; transcript_id "MSTRG.130545.43"; exon_number "2";
chr3	StringTie	exon	185971615	185971864	1000	+	.	gene_id "MSTRG.130545"; transcript_id "MSTRG.130545.43"; exon_number "3";
chr3	StringTie	exon	185975166	185985280	1000	+	.	gene_id "MSTRG.130545"; transcript_id "MSTRG.130545.43"; exon_number "4";
chr3	StringTie	transcript	185959955	185980874	1000	+	.	gene_id "MSTRG.130545"; transcript_id "MSTRG.130545.44";
chr3	StringTie	exon	185959955	185960078	1000	+	.	gene_id "MSTRG.130545"; transcript_id "MSTRG.130545.44"; exon_number "1";
chr3	StringTie	exon	185968479	185968649	1000	+	.	gene_id "MSTRG.130545"; transcript_id "MSTRG.130545.44"; exon_number "2";
chr3	StringTie	exon	185971615	185972138	1000	+	.	gene_id "MSTRG.130545"; transcript_id "MSTRG.130545.44"; exon_number "3";
chr3	StringTie	exon	185975166	185975356	1000	+	.	gene_id "MSTRG.130545"; transcript_id "MSTRG.130545.44"; exon_number "4";
chr3	StringTie	exon	185976013	185976197	1000	+	.	gene_id "MSTRG.130545"; transcript_id "MSTRG.130545.44"; exon_number "5";
chr3	StringTie	exon	185979658	185980874	1000	+	.	gene_id "MSTRG.130545"; transcript_id "MSTRG.130545.44"; exon_number "6";
chr3	StringTie	transcript	185959960	185985301	1000	+	.	gene_id "MSTRG.130545"; transcript_id "MSTRG.130545.45";
chr3	StringTie	exon	185959960	185960078	1000	+	.	gene_id "MSTRG.130545"; transcript_id "MSTRG.130545.45"; exon_number "1";
chr3	StringTie	exon	185971615	185985301	1000	+	.	gene_id "MSTRG.130545"; transcript_id "MSTRG.130545.45"; exon_number "2";
chr3	StringTie	transcript	185959961	185985350	1000	+	.	gene_id "MSTRG.130545"; transcript_id "MSTRG.130545.46";
chr3	StringTie	exon	185959961	185961913	1000	+	.	gene_id "MSTRG.130545"; transcript_id "MSTRG.130545.46"; exon_number "1";
chr3	StringTie	exon	185968479	185968649	1000	+	.	gene_id "MSTRG.130545"; transcript_id "MSTRG.130545.46"; exon_number "2";
chr3	StringTie	exon	185971615	185971864	1000	+	.	gene_id "MSTRG.130545"; transcript_id "MSTRG.130545.46"; exon_number "3";
chr3	StringTie	exon	185975166	185975356	1000	+	.	gene_id "MSTRG.130545"; transcript_id "MSTRG.130545.46"; exon_number "4";
chr3	StringTie	exon	185979658	185985350	1000	+	.	gene_id "MSTRG.130545"; transcript_id "MSTRG.130545.46"; exon_number "5";
chr3	StringTie	transcript	185959962	185980874	1000	+	.	gene_id "MSTRG.130545"; transcript_id "MSTRG.130545.47";
chr3	StringTie	exon	185959962	185960078	1000	+	.	gene_id "MSTRG.130545"; transcript_id "MSTRG.130545.47"; exon_number "1";
chr3	StringTie	exon	185961807	185961913	1000	+	.	gene_id "MSTRG.130545"; transcript_id "MSTRG.130545.47"; exon_number "2";
chr3	StringTie	exon	185968479	185968717	1000	+	.	gene_id "MSTRG.130545"; transcript_id "MSTRG.130545.47"; exon_number "3";
chr3	StringTie	exon	185971615	185971864	1000	+	.	gene_id "MSTRG.130545"; transcript_id "MSTRG.130545.47"; exon_number "4";
chr3	StringTie	exon	185975166	185975356	1000	+	.	gene_id "MSTRG.130545"; transcript_id "MSTRG.130545.47"; exon_number "5";
chr3	StringTie	exon	185979658	185980874	1000	+	.	gene_id "MSTRG.130545"; transcript_id "MSTRG.130545.47"; exon_number "6";
chr3	StringTie	transcript	185959967	185985284	1000	+	.	gene_id "MSTRG.130545"; transcript_id "MSTRG.130545.49";
chr3	StringTie	exon	185959967	185960078	1000	+	.	gene_id "MSTRG.130545"; transcript_id "MSTRG.130545.49"; exon_number "1";
chr3	StringTie	exon	185968479	185968708	1000	+	.	gene_id "MSTRG.130545"; transcript_id "MSTRG.130545.49"; exon_number "2";
chr3	StringTie	exon	185971615	185971864	1000	+	.	gene_id "MSTRG.130545"; transcript_id "MSTRG.130545.49"; exon_number "3";
chr3	StringTie	exon	185975166	185976197	1000	+	.	gene_id "MSTRG.130545"; transcript_id "MSTRG.130545.49"; exon_number "4";
chr3	StringTie	exon	185979658	185985284	1000	+	.	gene_id "MSTRG.130545"; transcript_id "MSTRG.130545.49"; exon_number "5";
chr3	StringTie	transcript	185959704	185981029	1000	+	.	gene_id "MSTRG.130545"; transcript_id "MSTRG.130545.5";
chr3	StringTie	exon	185959704	185959874	1000	+	.	gene_id "MSTRG.130545"; transcript_id "MSTRG.130545.5"; exon_number "1";
chr3	StringTie	exon	185968479	185968717	1000	+	.	gene_id "MSTRG.130545"; transcript_id "MSTRG.130545.5"; exon_number "2";
chr3	StringTie	exon	185971615	185971864	1000	+	.	gene_id "MSTRG.130545"; transcript_id "MSTRG.130545.5"; exon_number "3";
chr3	StringTie	exon	185975166	185975356	1000	+	.	gene_id "MSTRG.130545"; transcript_id "MSTRG.130545.5"; exon_number "4";
chr3	StringTie	exon	185979658	185981029	1000	+	.	gene_id "MSTRG.130545"; transcript_id "MSTRG.130545.5"; exon_number "5";
chr3	StringTie	transcript	185959967	185978053	1000	+	.	gene_id "MSTRG.130545"; transcript_id "MSTRG.130545.50";
chr3	StringTie	exon	185959967	185960078	1000	+	.	gene_id "MSTRG.130545"; transcript_id "MSTRG.130545.50"; exon_number "1";
chr3	StringTie	exon	185968479	185968708	1000	+	.	gene_id "MSTRG.130545"; transcript_id "MSTRG.130545.50"; exon_number "2";
chr3	StringTie	exon	185971615	185975356	1000	+	.	gene_id "MSTRG.130545"; transcript_id "MSTRG.130545.50"; exon_number "3";
chr3	StringTie	exon	185975997	185978053	1000	+	.	gene_id "MSTRG.130545"; transcript_id "MSTRG.130545.50"; exon_number "4";
chr3	StringTie	transcript	185959985	185980877	1000	+	.	gene_id "MSTRG.130545"; transcript_id "MSTRG.130545.54";
chr3	StringTie	exon	185959985	185960078	1000	+	.	gene_id "MSTRG.130545"; transcript_id "MSTRG.130545.54"; exon_number "1";
chr3	StringTie	exon	185968479	185968717	1000	+	.	gene_id "MSTRG.130545"; transcript_id "MSTRG.130545.54"; exon_number "2";
chr3	StringTie	exon	185971615	185971864	1000	+	.	gene_id "MSTRG.130545"; transcript_id "MSTRG.130545.54"; exon_number "3";
chr3	StringTie	exon	185975166	185975356	1000	+	.	gene_id "MSTRG.130545"; transcript_id "MSTRG.130545.54"; exon_number "4";
chr3	StringTie	exon	185976013	185976197	1000	+	.	gene_id "MSTRG.130545"; transcript_id "MSTRG.130545.54"; exon_number "5";
chr3	StringTie	exon	185979658	185980877	1000	+	.	gene_id "MSTRG.130545"; transcript_id "MSTRG.130545.54"; exon_number "6";
chr3	StringTie	transcript	185960702	185985284	1000	+	.	gene_id "MSTRG.130545"; transcript_id "MSTRG.130545.56";
chr3	StringTie	exon	185960702	185961949	1000	+	.	gene_id "MSTRG.130545"; transcript_id "MSTRG.130545.56"; exon_number "1";
chr3	StringTie	exon	185968479	185968717	1000	+	.	gene_id "MSTRG.130545"; transcript_id "MSTRG.130545.56"; exon_number "2";
chr3	StringTie	exon	185971615	185985284	1000	+	.	gene_id "MSTRG.130545"; transcript_id "MSTRG.130545.56"; exon_number "3";
chr3	StringTie	transcript	185961864	185980898	1000	+	.	gene_id "MSTRG.130545"; transcript_id "MSTRG.130545.57";
chr3	StringTie	exon	185961864	185961913	1000	+	.	gene_id "MSTRG.130545"; transcript_id "MSTRG.130545.57"; exon_number "1";
chr3	StringTie	exon	185971615	185971864	1000	+	.	gene_id "MSTRG.130545"; transcript_id "MSTRG.130545.57"; exon_number "2";
chr3	StringTie	exon	185975166	185975356	1000	+	.	gene_id "MSTRG.130545"; transcript_id "MSTRG.130545.57"; exon_number "3";
chr3	StringTie	exon	185975997	185976197	1000	+	.	gene_id "MSTRG.130545"; transcript_id "MSTRG.130545.57"; exon_number "4";
chr3	StringTie	exon	185979658	185980898	1000	+	.	gene_id "MSTRG.130545"; transcript_id "MSTRG.130545.57"; exon_number "5";
chr3	StringTie	transcript	185961890	185978045	1000	+	.	gene_id "MSTRG.130545"; transcript_id "MSTRG.130545.58";
chr3	StringTie	exon	185961890	185961913	1000	+	.	gene_id "MSTRG.130545"; transcript_id "MSTRG.130545.58"; exon_number "1";
chr3	StringTie	exon	185968479	185968649	1000	+	.	gene_id "MSTRG.130545"; transcript_id "MSTRG.130545.58"; exon_number "2";
chr3	StringTie	exon	185971615	185971864	1000	+	.	gene_id "MSTRG.130545"; transcript_id "MSTRG.130545.58"; exon_number "3";
chr3	StringTie	exon	185975166	185975356	1000	+	.	gene_id "MSTRG.130545"; transcript_id "MSTRG.130545.58"; exon_number "4";
chr3	StringTie	exon	185975997	185978045	1000	+	.	gene_id "MSTRG.130545"; transcript_id "MSTRG.130545.58"; exon_number "5";
chr3	StringTie	transcript	185961899	185980914	1000	+	.	gene_id "MSTRG.130545"; transcript_id "MSTRG.130545.59";
chr3	StringTie	exon	185961899	185961949	1000	+	.	gene_id "MSTRG.130545"; transcript_id "MSTRG.130545.59"; exon_number "1";
chr3	StringTie	exon	185968479	185968649	1000	+	.	gene_id "MSTRG.130545"; transcript_id "MSTRG.130545.59"; exon_number "2";
chr3	StringTie	exon	185971615	185971864	1000	+	.	gene_id "MSTRG.130545"; transcript_id "MSTRG.130545.59"; exon_number "3";
chr3	StringTie	exon	185975166	185975356	1000	+	.	gene_id "MSTRG.130545"; transcript_id "MSTRG.130545.59"; exon_number "4";
chr3	StringTie	exon	185979658	185980914	1000	+	.	gene_id "MSTRG.130545"; transcript_id "MSTRG.130545.59"; exon_number "5";
chr3	StringTie	transcript	185959704	185985284	1000	+	.	gene_id "MSTRG.130545"; transcript_id "MSTRG.130545.6";
chr3	StringTie	exon	185959704	185959870	1000	+	.	gene_id "MSTRG.130545"; transcript_id "MSTRG.130545.6"; exon_number "1";
chr3	StringTie	exon	185968479	185968649	1000	+	.	gene_id "MSTRG.130545"; transcript_id "MSTRG.130545.6"; exon_number "2";
chr3	StringTie	exon	185971615	185971864	1000	+	.	gene_id "MSTRG.130545"; transcript_id "MSTRG.130545.6"; exon_number "3";
chr3	StringTie	exon	185975166	185975356	1000	+	.	gene_id "MSTRG.130545"; transcript_id "MSTRG.130545.6"; exon_number "4";
chr3	StringTie	exon	185979658	185985284	1000	+	.	gene_id "MSTRG.130545"; transcript_id "MSTRG.130545.6"; exon_number "5";
chr3	StringTie	transcript	185968480	185981012	1000	+	.	gene_id "MSTRG.130545"; transcript_id "MSTRG.130545.60";
chr3	StringTie	exon	185968480	185968717	1000	+	.	gene_id "MSTRG.130545"; transcript_id "MSTRG.130545.60"; exon_number "1";
chr3	StringTie	exon	185971615	185972138	1000	+	.	gene_id "MSTRG.130545"; transcript_id "MSTRG.130545.60"; exon_number "2";
chr3	StringTie	exon	185975166	185975356	1000	+	.	gene_id "MSTRG.130545"; transcript_id "MSTRG.130545.60"; exon_number "3";
chr3	StringTie	exon	185979658	185981012	1000	+	.	gene_id "MSTRG.130545"; transcript_id "MSTRG.130545.60"; exon_number "4";
chr3	StringTie	transcript	186006234	186015287	1000	+	.	gene_id "MSTRG.130545"; transcript_id "MSTRG.130545.62";
chr3	StringTie	exon	186006234	186010359	1000	+	.	gene_id "MSTRG.130545"; transcript_id "MSTRG.130545.62"; exon_number "1";
chr3	StringTie	exon	186012034	186015287	1000	+	.	gene_id "MSTRG.130545"; transcript_id "MSTRG.130545.62"; exon_number "2";
chr3	StringTie	transcript	185959733	185981331	1000	+	.	gene_id "MSTRG.130545"; transcript_id "MSTRG.130545.7";
chr3	StringTie	exon	185959733	185959870	1000	+	.	gene_id "MSTRG.130545"; transcript_id "MSTRG.130545.7"; exon_number "1";
chr3	StringTie	exon	185968479	185968717	1000	+	.	gene_id "MSTRG.130545"; transcript_id "MSTRG.130545.7"; exon_number "2";
chr3	StringTie	exon	185971615	185971864	1000	+	.	gene_id "MSTRG.130545"; transcript_id "MSTRG.130545.7"; exon_number "3";
chr3	StringTie	exon	185975166	185975356	1000	+	.	gene_id "MSTRG.130545"; transcript_id "MSTRG.130545.7"; exon_number "4";
chr3	StringTie	exon	185979658	185981331	1000	+	.	gene_id "MSTRG.130545"; transcript_id "MSTRG.130545.7"; exon_number "5";
chr3	StringTie	transcript	185959744	185981928	1000	+	.	gene_id "MSTRG.130545"; transcript_id "MSTRG.130545.8";
chr3	StringTie	exon	185959744	185959874	1000	+	.	gene_id "MSTRG.130545"; transcript_id "MSTRG.130545.8"; exon_number "1";
chr3	StringTie	exon	185968479	185968649	1000	+	.	gene_id "MSTRG.130545"; transcript_id "MSTRG.130545.8"; exon_number "2";
chr3	StringTie	exon	185971615	185971864	1000	+	.	gene_id "MSTRG.130545"; transcript_id "MSTRG.130545.8"; exon_number "3";
chr3	StringTie	exon	185975166	185975356	1000	+	.	gene_id "MSTRG.130545"; transcript_id "MSTRG.130545.8"; exon_number "4";
chr3	StringTie	exon	185975997	185976197	1000	+	.	gene_id "MSTRG.130545"; transcript_id "MSTRG.130545.8"; exon_number "5";
chr3	StringTie	exon	185979658	185981928	1000	+	.	gene_id "MSTRG.130545"; transcript_id "MSTRG.130545.8"; exon_number "6";
chr3	StringTie	transcript	185959783	185985398	1000	+	.	gene_id "MSTRG.130545"; transcript_id "MSTRG.130545.9";
chr3	StringTie	exon	185959783	185959874	1000	+	.	gene_id "MSTRG.130545"; transcript_id "MSTRG.130545.9"; exon_number "1";
chr3	StringTie	exon	185959957	185960078	1000	+	.	gene_id "MSTRG.130545"; transcript_id "MSTRG.130545.9"; exon_number "2";
chr3	StringTie	exon	185968479	185968649	1000	+	.	gene_id "MSTRG.130545"; transcript_id "MSTRG.130545.9"; exon_number "3";
chr3	StringTie	exon	185971615	185971864	1000	+	.	gene_id "MSTRG.130545"; transcript_id "MSTRG.130545.9"; exon_number "4";
chr3	StringTie	exon	185975166	185975356	1000	+	.	gene_id "MSTRG.130545"; transcript_id "MSTRG.130545.9"; exon_number "5";
chr3	StringTie	exon	185976013	185976197	1000	+	.	gene_id "MSTRG.130545"; transcript_id "MSTRG.130545.9"; exon_number "6";
chr3	StringTie	exon	185979658	185985398	1000	+	.	gene_id "MSTRG.130545"; transcript_id "MSTRG.130545.9"; exon_number "7";
chr3	StringTie	transcript	185952828	185953354	1000	.	.	gene_id "MSTRG.130546"; transcript_id "MSTRG.130546.1";
chr3	StringTie	exon	185952828	185953354	1000	.	.	gene_id "MSTRG.130546"; transcript_id "MSTRG.130546.1"; exon_number "1";
chr3	StringTie	transcript	185955337	185956721	1000	.	.	gene_id "MSTRG.130547"; transcript_id "MSTRG.130547.1";
chr3	StringTie	exon	185955337	185956721	1000	.	.	gene_id "MSTRG.130547"; transcript_id "MSTRG.130547.1"; exon_number "1";
chr3	StringTie	transcript	186025834	186041058	1000	+	.	gene_id "MSTRG.130548"; transcript_id "MSTRG.130548.1";
chr3	StringTie	exon	186025834	186036357	1000	+	.	gene_id "MSTRG.130548"; transcript_id "MSTRG.130548.1"; exon_number "1";
chr3	StringTie	exon	186038392	186041058	1000	+	.	gene_id "MSTRG.130548"; transcript_id "MSTRG.130548.1"; exon_number "2";
chr3	StringTie	transcript	186147201	186362237	1000	-	.	gene_id "MSTRG.130549"; transcript_id "ENST00000265022"; gene_name "DGKG"; ref_gene_id "ENSG00000058866";
chr3	StringTie	exon	186147201	186150188	1000	-	.	gene_id "MSTRG.130549"; transcript_id "ENST00000265022"; exon_number "1"; gene_name "DGKG"; ref_gene_id "ENSG00000058866";
chr3	StringTie	exon	186161603	186161663	1000	-	.	gene_id "MSTRG.130549"; transcript_id "ENST00000265022"; exon_number "2"; gene_name "DGKG"; ref_gene_id "ENSG00000058866";
chr3	StringTie	exon	186164898	186165018	1000	-	.	gene_id "MSTRG.130549"; transcript_id "ENST00000265022"; exon_number "3"; gene_name "DGKG"; ref_gene_id "ENSG00000058866";
chr3	StringTie	exon	186188202	186188379	1000	-	.	gene_id "MSTRG.130549"; transcript_id "ENST00000265022"; exon_number "4"; gene_name "DGKG"; ref_gene_id "ENSG00000058866";
chr3	StringTie	exon	186211795	186211885	1000	-	.	gene_id "MSTRG.130549"; transcript_id "ENST00000265022"; exon_number "5"; gene_name "DGKG"; ref_gene_id "ENSG00000058866";
chr3	StringTie	exon	186242504	186242568	1000	-	.	gene_id "MSTRG.130549"; transcript_id "ENST00000265022"; exon_number "6"; gene_name "DGKG"; ref_gene_id "ENSG00000058866";
chr3	StringTie	exon	186251759	186251919	1000	-	.	gene_id "MSTRG.130549"; transcript_id "ENST00000265022"; exon_number "7"; gene_name "DGKG"; ref_gene_id "ENSG00000058866";
chr3	StringTie	exon	186253093	186253182	1000	-	.	gene_id "MSTRG.130549"; transcript_id "ENST00000265022"; exon_number "8"; gene_name "DGKG"; ref_gene_id "ENSG00000058866";
chr3	StringTie	exon	186257854	186257939	1000	-	.	gene_id "MSTRG.130549"; transcript_id "ENST00000265022"; exon_number "9"; gene_name "DGKG"; ref_gene_id "ENSG00000058866";
chr3	StringTie	exon	186260439	186260513	1000	-	.	gene_id "MSTRG.130549"; transcript_id "ENST00000265022"; exon_number "10"; gene_name "DGKG"; ref_gene_id "ENSG00000058866";
chr3	StringTie	exon	186261699	186261778	1000	-	.	gene_id "MSTRG.130549"; transcript_id "ENST00000265022"; exon_number "11"; gene_name "DGKG"; ref_gene_id "ENSG00000058866";
chr3	StringTie	exon	186265247	186265306	1000	-	.	gene_id "MSTRG.130549"; transcript_id "ENST00000265022"; exon_number "12"; gene_name "DGKG"; ref_gene_id "ENSG00000058866";
chr3	StringTie	exon	186267685	186267777	1000	-	.	gene_id "MSTRG.130549"; transcript_id "ENST00000265022"; exon_number "13"; gene_name "DGKG"; ref_gene_id "ENSG00000058866";
chr3	StringTie	exon	186268801	186268917	1000	-	.	gene_id "MSTRG.130549"; transcript_id "ENST00000265022"; exon_number "14"; gene_name "DGKG"; ref_gene_id "ENSG00000058866";
chr3	StringTie	exon	186272255	186272343	1000	-	.	gene_id "MSTRG.130549"; transcript_id "ENST00000265022"; exon_number "15"; gene_name "DGKG"; ref_gene_id "ENSG00000058866";
chr3	StringTie	exon	186275547	186275664	1000	-	.	gene_id "MSTRG.130549"; transcript_id "ENST00000265022"; exon_number "16"; gene_name "DGKG"; ref_gene_id "ENSG00000058866";
chr3	StringTie	exon	186279851	186279973	1000	-	.	gene_id "MSTRG.130549"; transcript_id "ENST00000265022"; exon_number "17"; gene_name "DGKG"; ref_gene_id "ENSG00000058866";
chr3	StringTie	exon	186280670	186280744	1000	-	.	gene_id "MSTRG.130549"; transcript_id "ENST00000265022"; exon_number "18"; gene_name "DGKG"; ref_gene_id "ENSG00000058866";
chr3	StringTie	exon	186284660	186284709	1000	-	.	gene_id "MSTRG.130549"; transcript_id "ENST00000265022"; exon_number "19"; gene_name "DGKG"; ref_gene_id "ENSG00000058866";
chr3	StringTie	exon	186288710	186288880	1000	-	.	gene_id "MSTRG.130549"; transcript_id "ENST00000265022"; exon_number "20"; gene_name "DGKG"; ref_gene_id "ENSG00000058866";
chr3	StringTie	exon	186297421	186297483	1000	-	.	gene_id "MSTRG.130549"; transcript_id "ENST00000265022"; exon_number "21"; gene_name "DGKG"; ref_gene_id "ENSG00000058866";
chr3	StringTie	exon	186298064	186298229	1000	-	.	gene_id "MSTRG.130549"; transcript_id "ENST00000265022"; exon_number "22"; gene_name "DGKG"; ref_gene_id "ENSG00000058866";
chr3	StringTie	exon	186306901	186306977	1000	-	.	gene_id "MSTRG.130549"; transcript_id "ENST00000265022"; exon_number "23"; gene_name "DGKG"; ref_gene_id "ENSG00000058866";
chr3	StringTie	exon	186320393	186320707	1000	-	.	gene_id "MSTRG.130549"; transcript_id "ENST00000265022"; exon_number "24"; gene_name "DGKG"; ref_gene_id "ENSG00000058866";
chr3	StringTie	exon	186361946	186362237	1000	-	.	gene_id "MSTRG.130549"; transcript_id "ENST00000265022"; exon_number "25"; gene_name "DGKG"; ref_gene_id "ENSG00000058866";
chr3	StringTie	transcript	186046308	186109112	1000	-	.	gene_id "MSTRG.130549"; transcript_id "ENST00000306376"; gene_name "ETV5"; ref_gene_id "ENSG00000244405";
chr3	StringTie	exon	186046308	186048860	1000	-	.	gene_id "MSTRG.130549"; transcript_id "ENST00000306376"; exon_number "1"; gene_name "ETV5"; ref_gene_id "ENSG00000244405";
chr3	StringTie	exon	186052030	186052131	1000	-	.	gene_id "MSTRG.130549"; transcript_id "ENST00000306376"; exon_number "2"; gene_name "ETV5"; ref_gene_id "ENSG00000244405";
chr3	StringTie	exon	186057075	186057244	1000	-	.	gene_id "MSTRG.130549"; transcript_id "ENST00000306376"; exon_number "3"; gene_name "ETV5"; ref_gene_id "ENSG00000244405";
chr3	StringTie	exon	186057423	186057491	1000	-	.	gene_id "MSTRG.130549"; transcript_id "ENST00000306376"; exon_number "4"; gene_name "ETV5"; ref_gene_id "ENSG00000244405";
chr3	StringTie	exon	186064417	186064476	1000	-	.	gene_id "MSTRG.130549"; transcript_id "ENST00000306376"; exon_number "5"; gene_name "ETV5"; ref_gene_id "ENSG00000244405";
chr3	StringTie	exon	186065813	186066072	1000	-	.	gene_id "MSTRG.130549"; transcript_id "ENST00000306376"; exon_number "6"; gene_name "ETV5"; ref_gene_id "ENSG00000244405";
chr3	StringTie	exon	186079817	186080104	1000	-	.	gene_id "MSTRG.130549"; transcript_id "ENST00000306376"; exon_number "7"; gene_name "ETV5"; ref_gene_id "ENSG00000244405";
chr3	StringTie	exon	186081046	186081175	1000	-	.	gene_id "MSTRG.130549"; transcript_id "ENST00000306376"; exon_number "8"; gene_name "ETV5"; ref_gene_id "ENSG00000244405";
chr3	StringTie	exon	186105305	186105355	1000	-	.	gene_id "MSTRG.130549"; transcript_id "ENST00000306376"; exon_number "9"; gene_name "ETV5"; ref_gene_id "ENSG00000244405";
chr3	StringTie	exon	186105449	186105496	1000	-	.	gene_id "MSTRG.130549"; transcript_id "ENST00000306376"; exon_number "10"; gene_name "ETV5"; ref_gene_id "ENSG00000244405";
chr3	StringTie	exon	186105625	186105712	1000	-	.	gene_id "MSTRG.130549"; transcript_id "ENST00000306376"; exon_number "11"; gene_name "ETV5"; ref_gene_id "ENSG00000244405";
chr3	StringTie	exon	186105824	186105942	1000	-	.	gene_id "MSTRG.130549"; transcript_id "ENST00000306376"; exon_number "12"; gene_name "ETV5"; ref_gene_id "ENSG00000244405";
chr3	StringTie	exon	186108940	186109112	1000	-	.	gene_id "MSTRG.130549"; transcript_id "ENST00000306376"; exon_number "13"; gene_name "ETV5"; ref_gene_id "ENSG00000244405";
chr3	StringTie	transcript	186149237	186361988	1000	-	.	gene_id "MSTRG.130549"; transcript_id "ENST00000344484"; gene_name "DGKG"; ref_gene_id "ENSG00000058866";
chr3	StringTie	exon	186149237	186150188	1000	-	.	gene_id "MSTRG.130549"; transcript_id "ENST00000344484"; exon_number "1"; gene_name "DGKG"; ref_gene_id "ENSG00000058866";
chr3	StringTie	exon	186161603	186161663	1000	-	.	gene_id "MSTRG.130549"; transcript_id "ENST00000344484"; exon_number "2"; gene_name "DGKG"; ref_gene_id "ENSG00000058866";
chr3	StringTie	exon	186164898	186165018	1000	-	.	gene_id "MSTRG.130549"; transcript_id "ENST00000344484"; exon_number "3"; gene_name "DGKG"; ref_gene_id "ENSG00000058866";
chr3	StringTie	exon	186188202	186188379	1000	-	.	gene_id "MSTRG.130549"; transcript_id "ENST00000344484"; exon_number "4"; gene_name "DGKG"; ref_gene_id "ENSG00000058866";
chr3	StringTie	exon	186211795	186211885	1000	-	.	gene_id "MSTRG.130549"; transcript_id "ENST00000344484"; exon_number "5"; gene_name "DGKG"; ref_gene_id "ENSG00000058866";
chr3	StringTie	exon	186242504	186242568	1000	-	.	gene_id "MSTRG.130549"; transcript_id "ENST00000344484"; exon_number "6"; gene_name "DGKG"; ref_gene_id "ENSG00000058866";
chr3	StringTie	exon	186251759	186251919	1000	-	.	gene_id "MSTRG.130549"; transcript_id "ENST00000344484"; exon_number "7"; gene_name "DGKG"; ref_gene_id "ENSG00000058866";
chr3	StringTie	exon	186253093	186253182	1000	-	.	gene_id "MSTRG.130549"; transcript_id "ENST00000344484"; exon_number "8"; gene_name "DGKG"; ref_gene_id "ENSG00000058866";
chr3	StringTie	exon	186257854	186257939	1000	-	.	gene_id "MSTRG.130549"; transcript_id "ENST00000344484"; exon_number "9"; gene_name "DGKG"; ref_gene_id "ENSG00000058866";
chr3	StringTie	exon	186261699	186261778	1000	-	.	gene_id "MSTRG.130549"; transcript_id "ENST00000344484"; exon_number "10"; gene_name "DGKG"; ref_gene_id "ENSG00000058866";
chr3	StringTie	exon	186265247	186265306	1000	-	.	gene_id "MSTRG.130549"; transcript_id "ENST00000344484"; exon_number "11"; gene_name "DGKG"; ref_gene_id "ENSG00000058866";
chr3	StringTie	exon	186267685	186267777	1000	-	.	gene_id "MSTRG.130549"; transcript_id "ENST00000344484"; exon_number "12"; gene_name "DGKG"; ref_gene_id "ENSG00000058866";
chr3	StringTie	exon	186268801	186268917	1000	-	.	gene_id "MSTRG.130549"; transcript_id "ENST00000344484"; exon_number "13"; gene_name "DGKG"; ref_gene_id "ENSG00000058866";
chr3	StringTie	exon	186272255	186272343	1000	-	.	gene_id "MSTRG.130549"; transcript_id "ENST00000344484"; exon_number "14"; gene_name "DGKG"; ref_gene_id "ENSG00000058866";
chr3	StringTie	exon	186275547	186275664	1000	-	.	gene_id "MSTRG.130549"; transcript_id "ENST00000344484"; exon_number "15"; gene_name "DGKG"; ref_gene_id "ENSG00000058866";
chr3	StringTie	exon	186279851	186279973	1000	-	.	gene_id "MSTRG.130549"; transcript_id "ENST00000344484"; exon_number "16"; gene_name "DGKG"; ref_gene_id "ENSG00000058866";
chr3	StringTie	exon	186280670	186280744	1000	-	.	gene_id "MSTRG.130549"; transcript_id "ENST00000344484"; exon_number "17"; gene_name "DGKG"; ref_gene_id "ENSG00000058866";
chr3	StringTie	exon	186284660	186284709	1000	-	.	gene_id "MSTRG.130549"; transcript_id "ENST00000344484"; exon_number "18"; gene_name "DGKG"; ref_gene_id "ENSG00000058866";
chr3	StringTie	exon	186288710	186288880	1000	-	.	gene_id "MSTRG.130549"; transcript_id "ENST00000344484"; exon_number "19"; gene_name "DGKG"; ref_gene_id "ENSG00000058866";
chr3	StringTie	exon	186297421	186297483	1000	-	.	gene_id "MSTRG.130549"; transcript_id "ENST00000344484"; exon_number "20"; gene_name "DGKG"; ref_gene_id "ENSG00000058866";
chr3	StringTie	exon	186298064	186298229	1000	-	.	gene_id "MSTRG.130549"; transcript_id "ENST00000344484"; exon_number "21"; gene_name "DGKG"; ref_gene_id "ENSG00000058866";
chr3	StringTie	exon	186306901	186306977	1000	-	.	gene_id "MSTRG.130549"; transcript_id "ENST00000344484"; exon_number "22"; gene_name "DGKG"; ref_gene_id "ENSG00000058866";
chr3	StringTie	exon	186320393	186320707	1000	-	.	gene_id "MSTRG.130549"; transcript_id "ENST00000344484"; exon_number "23"; gene_name "DGKG"; ref_gene_id "ENSG00000058866";
chr3	StringTie	exon	186361946	186361988	1000	-	.	gene_id "MSTRG.130549"; transcript_id "ENST00000344484"; exon_number "24"; gene_name "DGKG"; ref_gene_id "ENSG00000058866";
chr3	StringTie	transcript	186149457	186361957	1000	-	.	gene_id "MSTRG.130549"; transcript_id "ENST00000382164"; gene_name "DGKG"; ref_gene_id "ENSG00000058866";
chr3	StringTie	exon	186149457	186150188	1000	-	.	gene_id "MSTRG.130549"; transcript_id "ENST00000382164"; exon_number "1"; gene_name "DGKG"; ref_gene_id "ENSG00000058866";
chr3	StringTie	exon	186161603	186161663	1000	-	.	gene_id "MSTRG.130549"; transcript_id "ENST00000382164"; exon_number "2"; gene_name "DGKG"; ref_gene_id "ENSG00000058866";
chr3	StringTie	exon	186164898	186165018	1000	-	.	gene_id "MSTRG.130549"; transcript_id "ENST00000382164"; exon_number "3"; gene_name "DGKG"; ref_gene_id "ENSG00000058866";
chr3	StringTie	exon	186188202	186188379	1000	-	.	gene_id "MSTRG.130549"; transcript_id "ENST00000382164"; exon_number "4"; gene_name "DGKG"; ref_gene_id "ENSG00000058866";
chr3	StringTie	exon	186211795	186211885	1000	-	.	gene_id "MSTRG.130549"; transcript_id "ENST00000382164"; exon_number "5"; gene_name "DGKG"; ref_gene_id "ENSG00000058866";
chr3	StringTie	exon	186242504	186242568	1000	-	.	gene_id "MSTRG.130549"; transcript_id "ENST00000382164"; exon_number "6"; gene_name "DGKG"; ref_gene_id "ENSG00000058866";
chr3	StringTie	exon	186251759	186251919	1000	-	.	gene_id "MSTRG.130549"; transcript_id "ENST00000382164"; exon_number "7"; gene_name "DGKG"; ref_gene_id "ENSG00000058866";
chr3	StringTie	exon	186253093	186253182	1000	-	.	gene_id "MSTRG.130549"; transcript_id "ENST00000382164"; exon_number "8"; gene_name "DGKG"; ref_gene_id "ENSG00000058866";
chr3	StringTie	exon	186257854	186257939	1000	-	.	gene_id "MSTRG.130549"; transcript_id "ENST00000382164"; exon_number "9"; gene_name "DGKG"; ref_gene_id "ENSG00000058866";
chr3	StringTie	exon	186260439	186260513	1000	-	.	gene_id "MSTRG.130549"; transcript_id "ENST00000382164"; exon_number "10"; gene_name "DGKG"; ref_gene_id "ENSG00000058866";
chr3	StringTie	exon	186261699	186261778	1000	-	.	gene_id "MSTRG.130549"; transcript_id "ENST00000382164"; exon_number "11"; gene_name "DGKG"; ref_gene_id "ENSG00000058866";
chr3	StringTie	exon	186265247	186265306	1000	-	.	gene_id "MSTRG.130549"; transcript_id "ENST00000382164"; exon_number "12"; gene_name "DGKG"; ref_gene_id "ENSG00000058866";
chr3	StringTie	exon	186267685	186267777	1000	-	.	gene_id "MSTRG.130549"; transcript_id "ENST00000382164"; exon_number "13"; gene_name "DGKG"; ref_gene_id "ENSG00000058866";
chr3	StringTie	exon	186272255	186272343	1000	-	.	gene_id "MSTRG.130549"; transcript_id "ENST00000382164"; exon_number "14"; gene_name "DGKG"; ref_gene_id "ENSG00000058866";
chr3	StringTie	exon	186275547	186275664	1000	-	.	gene_id "MSTRG.130549"; transcript_id "ENST00000382164"; exon_number "15"; gene_name "DGKG"; ref_gene_id "ENSG00000058866";
chr3	StringTie	exon	186279851	186279973	1000	-	.	gene_id "MSTRG.130549"; transcript_id "ENST00000382164"; exon_number "16"; gene_name "DGKG"; ref_gene_id "ENSG00000058866";
chr3	StringTie	exon	186280670	186280744	1000	-	.	gene_id "MSTRG.130549"; transcript_id "ENST00000382164"; exon_number "17"; gene_name "DGKG"; ref_gene_id "ENSG00000058866";
chr3	StringTie	exon	186284660	186284709	1000	-	.	gene_id "MSTRG.130549"; transcript_id "ENST00000382164"; exon_number "18"; gene_name "DGKG"; ref_gene_id "ENSG00000058866";
chr3	StringTie	exon	186288710	186288880	1000	-	.	gene_id "MSTRG.130549"; transcript_id "ENST00000382164"; exon_number "19"; gene_name "DGKG"; ref_gene_id "ENSG00000058866";
chr3	StringTie	exon	186297421	186297483	1000	-	.	gene_id "MSTRG.130549"; transcript_id "ENST00000382164"; exon_number "20"; gene_name "DGKG"; ref_gene_id "ENSG00000058866";
chr3	StringTie	exon	186298064	186298229	1000	-	.	gene_id "MSTRG.130549"; transcript_id "ENST00000382164"; exon_number "21"; gene_name "DGKG"; ref_gene_id "ENSG00000058866";
chr3	StringTie	exon	186306901	186306977	1000	-	.	gene_id "MSTRG.130549"; transcript_id "ENST00000382164"; exon_number "22"; gene_name "DGKG"; ref_gene_id "ENSG00000058866";
chr3	StringTie	exon	186320393	186320707	1000	-	.	gene_id "MSTRG.130549"; transcript_id "ENST00000382164"; exon_number "23"; gene_name "DGKG"; ref_gene_id "ENSG00000058866";
chr3	StringTie	exon	186361946	186361957	1000	-	.	gene_id "MSTRG.130549"; transcript_id "ENST00000382164"; exon_number "24"; gene_name "DGKG"; ref_gene_id "ENSG00000058866";
chr3	StringTie	transcript	186080070	186108929	1000	-	.	gene_id "MSTRG.130549"; transcript_id "ENST00000413301"; gene_name "ETV5"; ref_gene_id "ENSG00000244405";
chr3	StringTie	exon	186080070	186080104	1000	-	.	gene_id "MSTRG.130549"; transcript_id "ENST00000413301"; exon_number "1"; gene_name "ETV5"; ref_gene_id "ENSG00000244405";
chr3	StringTie	exon	186081046	186081175	1000	-	.	gene_id "MSTRG.130549"; transcript_id "ENST00000413301"; exon_number "2"; gene_name "ETV5"; ref_gene_id "ENSG00000244405";
chr3	StringTie	exon	186105305	186105355	1000	-	.	gene_id "MSTRG.130549"; transcript_id "ENST00000413301"; exon_number "3"; gene_name "ETV5"; ref_gene_id "ENSG00000244405";
chr3	StringTie	exon	186105449	186105496	1000	-	.	gene_id "MSTRG.130549"; transcript_id "ENST00000413301"; exon_number "4"; gene_name "ETV5"; ref_gene_id "ENSG00000244405";
chr3	StringTie	exon	186105625	186105712	1000	-	.	gene_id "MSTRG.130549"; transcript_id "ENST00000413301"; exon_number "5"; gene_name "ETV5"; ref_gene_id "ENSG00000244405";
chr3	StringTie	exon	186105824	186105942	1000	-	.	gene_id "MSTRG.130549"; transcript_id "ENST00000413301"; exon_number "6"; gene_name "ETV5"; ref_gene_id "ENSG00000244405";
chr3	StringTie	exon	186108828	186108929	1000	-	.	gene_id "MSTRG.130549"; transcript_id "ENST00000413301"; exon_number "7"; gene_name "ETV5"; ref_gene_id "ENSG00000244405";
chr3	StringTie	transcript	186080047	186108999	1000	-	.	gene_id "MSTRG.130549"; transcript_id "ENST00000421809"; gene_name "ETV5"; ref_gene_id "ENSG00000244405";
chr3	StringTie	exon	186080047	186080104	1000	-	.	gene_id "MSTRG.130549"; transcript_id "ENST00000421809"; exon_number "1"; gene_name "ETV5"; ref_gene_id "ENSG00000244405";
chr3	StringTie	exon	186081046	186081175	1000	-	.	gene_id "MSTRG.130549"; transcript_id "ENST00000421809"; exon_number "2"; gene_name "ETV5"; ref_gene_id "ENSG00000244405";
chr3	StringTie	exon	186105305	186105355	1000	-	.	gene_id "MSTRG.130549"; transcript_id "ENST00000421809"; exon_number "3"; gene_name "ETV5"; ref_gene_id "ENSG00000244405";
chr3	StringTie	exon	186105449	186105496	1000	-	.	gene_id "MSTRG.130549"; transcript_id "ENST00000421809"; exon_number "4"; gene_name "ETV5"; ref_gene_id "ENSG00000244405";
chr3	StringTie	exon	186105625	186105712	1000	-	.	gene_id "MSTRG.130549"; transcript_id "ENST00000421809"; exon_number "5"; gene_name "ETV5"; ref_gene_id "ENSG00000244405";
chr3	StringTie	exon	186105824	186105942	1000	-	.	gene_id "MSTRG.130549"; transcript_id "ENST00000421809"; exon_number "6"; gene_name "ETV5"; ref_gene_id "ENSG00000244405";
chr3	StringTie	exon	186108940	186108999	1000	-	.	gene_id "MSTRG.130549"; transcript_id "ENST00000421809"; exon_number "7"; gene_name "ETV5"; ref_gene_id "ENSG00000244405";
chr3	StringTie	transcript	186081124	186108550	1000	-	.	gene_id "MSTRG.130549"; transcript_id "ENST00000422039"; gene_name "ETV5"; ref_gene_id "ENSG00000244405";
chr3	StringTie	exon	186081124	186081175	1000	-	.	gene_id "MSTRG.130549"; transcript_id "ENST00000422039"; exon_number "1"; gene_name "ETV5"; ref_gene_id "ENSG00000244405";
chr3	StringTie	exon	186084169	186084280	1000	-	.	gene_id "MSTRG.130549"; transcript_id "ENST00000422039"; exon_number "2"; gene_name "ETV5"; ref_gene_id "ENSG00000244405";
chr3	StringTie	exon	186105305	186105355	1000	-	.	gene_id "MSTRG.130549"; transcript_id "ENST00000422039"; exon_number "3"; gene_name "ETV5"; ref_gene_id "ENSG00000244405";
chr3	StringTie	exon	186105449	186105496	1000	-	.	gene_id "MSTRG.130549"; transcript_id "ENST00000422039"; exon_number "4"; gene_name "ETV5"; ref_gene_id "ENSG00000244405";
chr3	StringTie	exon	186105625	186105712	1000	-	.	gene_id "MSTRG.130549"; transcript_id "ENST00000422039"; exon_number "5"; gene_name "ETV5"; ref_gene_id "ENSG00000244405";
chr3	StringTie	exon	186105824	186105942	1000	-	.	gene_id "MSTRG.130549"; transcript_id "ENST00000422039"; exon_number "6"; gene_name "ETV5"; ref_gene_id "ENSG00000244405";
chr3	StringTie	exon	186108457	186108550	1000	-	.	gene_id "MSTRG.130549"; transcript_id "ENST00000422039"; exon_number "7"; gene_name "ETV5"; ref_gene_id "ENSG00000244405";
chr3	StringTie	transcript	186048815	186065970	1000	-	.	gene_id "MSTRG.130549"; transcript_id "ENST00000433149"; gene_name "ETV5"; ref_gene_id "ENSG00000244405";
chr3	StringTie	exon	186048815	186048860	1000	-	.	gene_id "MSTRG.130549"; transcript_id "ENST00000433149"; exon_number "1"; gene_name "ETV5"; ref_gene_id "ENSG00000244405";
chr3	StringTie	exon	186052030	186052131	1000	-	.	gene_id "MSTRG.130549"; transcript_id "ENST00000433149"; exon_number "2"; gene_name "ETV5"; ref_gene_id "ENSG00000244405";
chr3	StringTie	exon	186064417	186064476	1000	-	.	gene_id "MSTRG.130549"; transcript_id "ENST00000433149"; exon_number "3"; gene_name "ETV5"; ref_gene_id "ENSG00000244405";
chr3	StringTie	exon	186065813	186065970	1000	-	.	gene_id "MSTRG.130549"; transcript_id "ENST00000433149"; exon_number "4"; gene_name "ETV5"; ref_gene_id "ENSG00000244405";
chr3	StringTie	transcript	186048252	186108675	1000	-	.	gene_id "MSTRG.130549"; transcript_id "ENST00000434744"; gene_name "ETV5"; ref_gene_id "ENSG00000244405";
chr3	StringTie	exon	186048252	186048860	1000	-	.	gene_id "MSTRG.130549"; transcript_id "ENST00000434744"; exon_number "1"; gene_name "ETV5"; ref_gene_id "ENSG00000244405";
chr3	StringTie	exon	186052030	186052131	1000	-	.	gene_id "MSTRG.130549"; transcript_id "ENST00000434744"; exon_number "2"; gene_name "ETV5"; ref_gene_id "ENSG00000244405";
chr3	StringTie	exon	186057075	186057244	1000	-	.	gene_id "MSTRG.130549"; transcript_id "ENST00000434744"; exon_number "3"; gene_name "ETV5"; ref_gene_id "ENSG00000244405";
chr3	StringTie	exon	186057423	186057491	1000	-	.	gene_id "MSTRG.130549"; transcript_id "ENST00000434744"; exon_number "4"; gene_name "ETV5"; ref_gene_id "ENSG00000244405";
chr3	StringTie	exon	186064417	186064476	1000	-	.	gene_id "MSTRG.130549"; transcript_id "ENST00000434744"; exon_number "5"; gene_name "ETV5"; ref_gene_id "ENSG00000244405";
chr3	StringTie	exon	186065813	186066072	1000	-	.	gene_id "MSTRG.130549"; transcript_id "ENST00000434744"; exon_number "6"; gene_name "ETV5"; ref_gene_id "ENSG00000244405";
chr3	StringTie	exon	186079817	186080104	1000	-	.	gene_id "MSTRG.130549"; transcript_id "ENST00000434744"; exon_number "7"; gene_name "ETV5"; ref_gene_id "ENSG00000244405";
chr3	StringTie	exon	186081046	186081175	1000	-	.	gene_id "MSTRG.130549"; transcript_id "ENST00000434744"; exon_number "8"; gene_name "ETV5"; ref_gene_id "ENSG00000244405";
chr3	StringTie	exon	186105305	186105355	1000	-	.	gene_id "MSTRG.130549"; transcript_id "ENST00000434744"; exon_number "9"; gene_name "ETV5"; ref_gene_id "ENSG00000244405";
chr3	StringTie	exon	186105449	186105496	1000	-	.	gene_id "MSTRG.130549"; transcript_id "ENST00000434744"; exon_number "10"; gene_name "ETV5"; ref_gene_id "ENSG00000244405";
chr3	StringTie	exon	186105625	186105712	1000	-	.	gene_id "MSTRG.130549"; transcript_id "ENST00000434744"; exon_number "11"; gene_name "ETV5"; ref_gene_id "ENSG00000244405";
chr3	StringTie	exon	186105824	186105942	1000	-	.	gene_id "MSTRG.130549"; transcript_id "ENST00000434744"; exon_number "12"; gene_name "ETV5"; ref_gene_id "ENSG00000244405";
chr3	StringTie	exon	186108457	186108675	1000	-	.	gene_id "MSTRG.130549"; transcript_id "ENST00000434744"; exon_number "13"; gene_name "ETV5"; ref_gene_id "ENSG00000244405";
chr3	StringTie	transcript	186267685	186280714	1000	-	.	gene_id "MSTRG.130549"; transcript_id "ENST00000437018"; gene_name "DGKG"; ref_gene_id "ENSG00000058866";
chr3	StringTie	exon	186267685	186267777	1000	-	.	gene_id "MSTRG.130549"; transcript_id "ENST00000437018"; exon_number "1"; gene_name "DGKG"; ref_gene_id "ENSG00000058866";
chr3	StringTie	exon	186268801	186268917	1000	-	.	gene_id "MSTRG.130549"; transcript_id "ENST00000437018"; exon_number "2"; gene_name "DGKG"; ref_gene_id "ENSG00000058866";
chr3	StringTie	exon	186272255	186272343	1000	-	.	gene_id "MSTRG.130549"; transcript_id "ENST00000437018"; exon_number "3"; gene_name "DGKG"; ref_gene_id "ENSG00000058866";
chr3	StringTie	exon	186275547	186275664	1000	-	.	gene_id "MSTRG.130549"; transcript_id "ENST00000437018"; exon_number "4"; gene_name "DGKG"; ref_gene_id "ENSG00000058866";
chr3	StringTie	exon	186280670	186280714	1000	-	.	gene_id "MSTRG.130549"; transcript_id "ENST00000437018"; exon_number "5"; gene_name "DGKG"; ref_gene_id "ENSG00000058866";
chr3	StringTie	transcript	186080017	186110318	1000	-	.	gene_id "MSTRG.130549"; transcript_id "ENST00000440773"; gene_name "ETV5"; ref_gene_id "ENSG00000244405";
chr3	StringTie	exon	186080017	186080104	1000	-	.	gene_id "MSTRG.130549"; transcript_id "ENST00000440773"; exon_number "1"; gene_name "ETV5"; ref_gene_id "ENSG00000244405";
chr3	StringTie	exon	186081046	186081175	1000	-	.	gene_id "MSTRG.130549"; transcript_id "ENST00000440773"; exon_number "2"; gene_name "ETV5"; ref_gene_id "ENSG00000244405";
chr3	StringTie	exon	186105305	186105355	1000	-	.	gene_id "MSTRG.130549"; transcript_id "ENST00000440773"; exon_number "3"; gene_name "ETV5"; ref_gene_id "ENSG00000244405";
chr3	StringTie	exon	186105449	186105496	1000	-	.	gene_id "MSTRG.130549"; transcript_id "ENST00000440773"; exon_number "4"; gene_name "ETV5"; ref_gene_id "ENSG00000244405";
chr3	StringTie	exon	186105625	186105712	1000	-	.	gene_id "MSTRG.130549"; transcript_id "ENST00000440773"; exon_number "5"; gene_name "ETV5"; ref_gene_id "ENSG00000244405";
chr3	StringTie	exon	186105824	186105942	1000	-	.	gene_id "MSTRG.130549"; transcript_id "ENST00000440773"; exon_number "6"; gene_name "ETV5"; ref_gene_id "ENSG00000244405";
chr3	StringTie	exon	186110269	186110318	1000	-	.	gene_id "MSTRG.130549"; transcript_id "ENST00000440773"; exon_number "7"; gene_name "ETV5"; ref_gene_id "ENSG00000244405";
chr3	StringTie	transcript	186105668	186164967	1000	-	.	gene_id "MSTRG.130549"; transcript_id "ENST00000447054"; gene_name "DGKG"; ref_gene_id "ENSG00000058866";
chr3	StringTie	exon	186105668	186105712	1000	-	.	gene_id "MSTRG.130549"; transcript_id "ENST00000447054"; exon_number "1"; gene_name "DGKG"; ref_gene_id "ENSG00000058866";
chr3	StringTie	exon	186105824	186105942	1000	-	.	gene_id "MSTRG.130549"; transcript_id "ENST00000447054"; exon_number "2"; gene_name "DGKG"; ref_gene_id "ENSG00000058866";
chr3	StringTie	exon	186161603	186161663	1000	-	.	gene_id "MSTRG.130549"; transcript_id "ENST00000447054"; exon_number "3"; gene_name "DGKG"; ref_gene_id "ENSG00000058866";
chr3	StringTie	exon	186164898	186164967	1000	-	.	gene_id "MSTRG.130549"; transcript_id "ENST00000447054"; exon_number "4"; gene_name "DGKG"; ref_gene_id "ENSG00000058866";
chr3	StringTie	transcript	186306708	186320488	1000	-	.	gene_id "MSTRG.130549"; transcript_id "ENST00000466466"; gene_name "DGKG"; ref_gene_id "ENSG00000058866";
chr3	StringTie	exon	186306708	186306977	1000	-	.	gene_id "MSTRG.130549"; transcript_id "ENST00000466466"; exon_number "1"; gene_name "DGKG"; ref_gene_id "ENSG00000058866";
chr3	StringTie	exon	186320393	186320488	1000	-	.	gene_id "MSTRG.130549"; transcript_id "ENST00000466466"; exon_number "2"; gene_name "DGKG"; ref_gene_id "ENSG00000058866";
chr3	StringTie	transcript	186267608	186275653	1000	-	.	gene_id "MSTRG.130549"; transcript_id "ENST00000472506"; gene_name "DGKG"; ref_gene_id "ENSG00000058866";
chr3	StringTie	exon	186267608	186267777	1000	-	.	gene_id "MSTRG.130549"; transcript_id "ENST00000472506"; exon_number "1"; gene_name "DGKG"; ref_gene_id "ENSG00000058866";
chr3	StringTie	exon	186272255	186272343	1000	-	.	gene_id "MSTRG.130549"; transcript_id "ENST00000472506"; exon_number "2"; gene_name "DGKG"; ref_gene_id "ENSG00000058866";
chr3	StringTie	exon	186275547	186275653	1000	-	.	gene_id "MSTRG.130549"; transcript_id "ENST00000472506"; exon_number "3"; gene_name "DGKG"; ref_gene_id "ENSG00000058866";
chr3	StringTie	transcript	186066005	186105942	1000	-	.	gene_id "MSTRG.130549"; transcript_id "ENST00000472868"; gene_name "ETV5"; ref_gene_id "ENSG00000244405";
chr3	StringTie	exon	186066005	186066072	1000	-	.	gene_id "MSTRG.130549"; transcript_id "ENST00000472868"; exon_number "1"; gene_name "ETV5"; ref_gene_id "ENSG00000244405";
chr3	StringTie	exon	186105305	186105355	1000	-	.	gene_id "MSTRG.130549"; transcript_id "ENST00000472868"; exon_number "2"; gene_name "ETV5"; ref_gene_id "ENSG00000244405";
chr3	StringTie	exon	186105824	186105942	1000	-	.	gene_id "MSTRG.130549"; transcript_id "ENST00000472868"; exon_number "3"; gene_name "ETV5"; ref_gene_id "ENSG00000244405";
chr3	StringTie	transcript	186104926	186105490	1000	-	.	gene_id "MSTRG.130549"; transcript_id "ENST00000475484"; gene_name "ETV5"; ref_gene_id "ENSG00000244405";
chr3	StringTie	exon	186104926	186105355	1000	-	.	gene_id "MSTRG.130549"; transcript_id "ENST00000475484"; exon_number "1"; gene_name "ETV5"; ref_gene_id "ENSG00000244405";
chr3	StringTie	exon	186105449	186105490	1000	-	.	gene_id "MSTRG.130549"; transcript_id "ENST00000475484"; exon_number "2"; gene_name "ETV5"; ref_gene_id "ENSG00000244405";
chr3	StringTie	transcript	186095120	186109081	1000	-	.	gene_id "MSTRG.130549"; transcript_id "ENST00000476890"; gene_name "ETV5"; ref_gene_id "ENSG00000244405";
chr3	StringTie	exon	186095120	186095313	1000	-	.	gene_id "MSTRG.130549"; transcript_id "ENST00000476890"; exon_number "1"; gene_name "ETV5"; ref_gene_id "ENSG00000244405";
chr3	StringTie	exon	186105305	186105355	1000	-	.	gene_id "MSTRG.130549"; transcript_id "ENST00000476890"; exon_number "2"; gene_name "ETV5"; ref_gene_id "ENSG00000244405";
chr3	StringTie	exon	186105449	186105496	1000	-	.	gene_id "MSTRG.130549"; transcript_id "ENST00000476890"; exon_number "3"; gene_name "ETV5"; ref_gene_id "ENSG00000244405";
chr3	StringTie	exon	186105625	186105712	1000	-	.	gene_id "MSTRG.130549"; transcript_id "ENST00000476890"; exon_number "4"; gene_name "ETV5"; ref_gene_id "ENSG00000244405";
chr3	StringTie	exon	186105824	186105942	1000	-	.	gene_id "MSTRG.130549"; transcript_id "ENST00000476890"; exon_number "5"; gene_name "ETV5"; ref_gene_id "ENSG00000244405";
chr3	StringTie	exon	186108940	186109081	1000	-	.	gene_id "MSTRG.130549"; transcript_id "ENST00000476890"; exon_number "6"; gene_name "ETV5"; ref_gene_id "ENSG00000244405";
chr3	StringTie	transcript	186048582	186064560	1000	-	.	gene_id "MSTRG.130549"; transcript_id "ENST00000480706"; gene_name "ETV5"; ref_gene_id "ENSG00000244405";
chr3	StringTie	exon	186048582	186048860	1000	-	.	gene_id "MSTRG.130549"; transcript_id "ENST00000480706"; exon_number "1"; gene_name "ETV5"; ref_gene_id "ENSG00000244405";
chr3	StringTie	exon	186052030	186052131	1000	-	.	gene_id "MSTRG.130549"; transcript_id "ENST00000480706"; exon_number "2"; gene_name "ETV5"; ref_gene_id "ENSG00000244405";
chr3	StringTie	exon	186057075	186057244	1000	-	.	gene_id "MSTRG.130549"; transcript_id "ENST00000480706"; exon_number "3"; gene_name "ETV5"; ref_gene_id "ENSG00000244405";
chr3	StringTie	exon	186057423	186057491	1000	-	.	gene_id "MSTRG.130549"; transcript_id "ENST00000480706"; exon_number "4"; gene_name "ETV5"; ref_gene_id "ENSG00000244405";
chr3	StringTie	exon	186064417	186064560	1000	-	.	gene_id "MSTRG.130549"; transcript_id "ENST00000480706"; exon_number "5"; gene_name "ETV5"; ref_gene_id "ENSG00000244405";
chr3	StringTie	transcript	186158183	186362077	1000	-	.	gene_id "MSTRG.130549"; transcript_id "ENST00000480809"; gene_name "DGKG"; ref_gene_id "ENSG00000058866";
chr3	StringTie	exon	186158183	186161663	1000	-	.	gene_id "MSTRG.130549"; transcript_id "ENST00000480809"; exon_number "1"; gene_name "DGKG"; ref_gene_id "ENSG00000058866";
chr3	StringTie	exon	186164898	186165018	1000	-	.	gene_id "MSTRG.130549"; transcript_id "ENST00000480809"; exon_number "2"; gene_name "DGKG"; ref_gene_id "ENSG00000058866";
chr3	StringTie	exon	186188202	186188379	1000	-	.	gene_id "MSTRG.130549"; transcript_id "ENST00000480809"; exon_number "3"; gene_name "DGKG"; ref_gene_id "ENSG00000058866";
chr3	StringTie	exon	186207424	186207517	1000	-	.	gene_id "MSTRG.130549"; transcript_id "ENST00000480809"; exon_number "4"; gene_name "DGKG"; ref_gene_id "ENSG00000058866";
chr3	StringTie	exon	186211795	186211885	1000	-	.	gene_id "MSTRG.130549"; transcript_id "ENST00000480809"; exon_number "5"; gene_name "DGKG"; ref_gene_id "ENSG00000058866";
chr3	StringTie	exon	186242504	186242568	1000	-	.	gene_id "MSTRG.130549"; transcript_id "ENST00000480809"; exon_number "6"; gene_name "DGKG"; ref_gene_id "ENSG00000058866";
chr3	StringTie	exon	186251759	186251919	1000	-	.	gene_id "MSTRG.130549"; transcript_id "ENST00000480809"; exon_number "7"; gene_name "DGKG"; ref_gene_id "ENSG00000058866";
chr3	StringTie	exon	186253093	186253182	1000	-	.	gene_id "MSTRG.130549"; transcript_id "ENST00000480809"; exon_number "8"; gene_name "DGKG"; ref_gene_id "ENSG00000058866";
chr3	StringTie	exon	186257854	186257939	1000	-	.	gene_id "MSTRG.130549"; transcript_id "ENST00000480809"; exon_number "9"; gene_name "DGKG"; ref_gene_id "ENSG00000058866";
chr3	StringTie	exon	186260439	186260513	1000	-	.	gene_id "MSTRG.130549"; transcript_id "ENST00000480809"; exon_number "10"; gene_name "DGKG"; ref_gene_id "ENSG00000058866";
chr3	StringTie	exon	186261699	186261778	1000	-	.	gene_id "MSTRG.130549"; transcript_id "ENST00000480809"; exon_number "11"; gene_name "DGKG"; ref_gene_id "ENSG00000058866";
chr3	StringTie	exon	186265247	186265306	1000	-	.	gene_id "MSTRG.130549"; transcript_id "ENST00000480809"; exon_number "12"; gene_name "DGKG"; ref_gene_id "ENSG00000058866";
chr3	StringTie	exon	186267685	186267777	1000	-	.	gene_id "MSTRG.130549"; transcript_id "ENST00000480809"; exon_number "13"; gene_name "DGKG"; ref_gene_id "ENSG00000058866";
chr3	StringTie	exon	186272255	186272343	1000	-	.	gene_id "MSTRG.130549"; transcript_id "ENST00000480809"; exon_number "14"; gene_name "DGKG"; ref_gene_id "ENSG00000058866";
chr3	StringTie	exon	186275547	186275664	1000	-	.	gene_id "MSTRG.130549"; transcript_id "ENST00000480809"; exon_number "15"; gene_name "DGKG"; ref_gene_id "ENSG00000058866";
chr3	StringTie	exon	186279851	186279973	1000	-	.	gene_id "MSTRG.130549"; transcript_id "ENST00000480809"; exon_number "16"; gene_name "DGKG"; ref_gene_id "ENSG00000058866";
chr3	StringTie	exon	186280670	186280744	1000	-	.	gene_id "MSTRG.130549"; transcript_id "ENST00000480809"; exon_number "17"; gene_name "DGKG"; ref_gene_id "ENSG00000058866";
chr3	StringTie	exon	186284660	186284709	1000	-	.	gene_id "MSTRG.130549"; transcript_id "ENST00000480809"; exon_number "18"; gene_name "DGKG"; ref_gene_id "ENSG00000058866";
chr3	StringTie	exon	186288710	186288880	1000	-	.	gene_id "MSTRG.130549"; transcript_id "ENST00000480809"; exon_number "19"; gene_name "DGKG"; ref_gene_id "ENSG00000058866";
chr3	StringTie	exon	186297421	186297483	1000	-	.	gene_id "MSTRG.130549"; transcript_id "ENST00000480809"; exon_number "20"; gene_name "DGKG"; ref_gene_id "ENSG00000058866";
chr3	StringTie	exon	186298064	186298229	1000	-	.	gene_id "MSTRG.130549"; transcript_id "ENST00000480809"; exon_number "21"; gene_name "DGKG"; ref_gene_id "ENSG00000058866";
chr3	StringTie	exon	186306901	186306977	1000	-	.	gene_id "MSTRG.130549"; transcript_id "ENST00000480809"; exon_number "22"; gene_name "DGKG"; ref_gene_id "ENSG00000058866";
chr3	StringTie	exon	186320393	186320707	1000	-	.	gene_id "MSTRG.130549"; transcript_id "ENST00000480809"; exon_number "23"; gene_name "DGKG"; ref_gene_id "ENSG00000058866";
chr3	StringTie	exon	186361946	186362077	1000	-	.	gene_id "MSTRG.130549"; transcript_id "ENST00000480809"; exon_number "24"; gene_name "DGKG"; ref_gene_id "ENSG00000058866";
chr3	StringTie	transcript	186257764	186261959	1000	-	.	gene_id "MSTRG.130549"; transcript_id "ENST00000480933"; gene_name "DGKG"; ref_gene_id "ENSG00000058866";
chr3	StringTie	exon	186257764	186257939	1000	-	.	gene_id "MSTRG.130549"; transcript_id "ENST00000480933"; exon_number "1"; gene_name "DGKG"; ref_gene_id "ENSG00000058866";
chr3	StringTie	exon	186260439	186260513	1000	-	.	gene_id "MSTRG.130549"; transcript_id "ENST00000480933"; exon_number "2"; gene_name "DGKG"; ref_gene_id "ENSG00000058866";
chr3	StringTie	exon	186261699	186261959	1000	-	.	gene_id "MSTRG.130549"; transcript_id "ENST00000480933"; exon_number "3"; gene_name "DGKG"; ref_gene_id "ENSG00000058866";
chr3	StringTie	transcript	186279134	186281259	1000	-	.	gene_id "MSTRG.130549"; transcript_id "ENST00000482566"; gene_name "DGKG"; ref_gene_id "ENSG00000058866";
chr3	StringTie	exon	186279134	186279973	1000	-	.	gene_id "MSTRG.130549"; transcript_id "ENST00000482566"; exon_number "1"; gene_name "DGKG"; ref_gene_id "ENSG00000058866";
chr3	StringTie	exon	186280670	186280744	1000	-	.	gene_id "MSTRG.130549"; transcript_id "ENST00000482566"; exon_number "2"; gene_name "DGKG"; ref_gene_id "ENSG00000058866";
chr3	StringTie	exon	186281092	186281259	1000	-	.	gene_id "MSTRG.130549"; transcript_id "ENST00000482566"; exon_number "3"; gene_name "DGKG"; ref_gene_id "ENSG00000058866";
chr3	StringTie	transcript	186064443	186079105	1000	-	.	gene_id "MSTRG.130549"; transcript_id "ENST00000484223"; gene_name "ETV5"; ref_gene_id "ENSG00000244405";
chr3	StringTie	exon	186064443	186064476	1000	-	.	gene_id "MSTRG.130549"; transcript_id "ENST00000484223"; exon_number "1"; gene_name "ETV5"; ref_gene_id "ENSG00000244405";
chr3	StringTie	exon	186065813	186066072	1000	-	.	gene_id "MSTRG.130549"; transcript_id "ENST00000484223"; exon_number "2"; gene_name "ETV5"; ref_gene_id "ENSG00000244405";
chr3	StringTie	exon	186077993	186078214	1000	-	.	gene_id "MSTRG.130549"; transcript_id "ENST00000484223"; exon_number "3"; gene_name "ETV5"; ref_gene_id "ENSG00000244405";
chr3	StringTie	exon	186079032	186079105	1000	-	.	gene_id "MSTRG.130549"; transcript_id "ENST00000484223"; exon_number "4"; gene_name "ETV5"; ref_gene_id "ENSG00000244405";
chr3	StringTie	transcript	186064213	186079906	1000	-	.	gene_id "MSTRG.130549"; transcript_id "ENST00000489830"; gene_name "ETV5"; ref_gene_id "ENSG00000244405";
chr3	StringTie	exon	186064213	186064476	1000	-	.	gene_id "MSTRG.130549"; transcript_id "ENST00000489830"; exon_number "1"; gene_name "ETV5"; ref_gene_id "ENSG00000244405";
chr3	StringTie	exon	186065813	186066072	1000	-	.	gene_id "MSTRG.130549"; transcript_id "ENST00000489830"; exon_number "2"; gene_name "ETV5"; ref_gene_id "ENSG00000244405";
chr3	StringTie	exon	186079817	186079906	1000	-	.	gene_id "MSTRG.130549"; transcript_id "ENST00000489830"; exon_number "3"; gene_name "ETV5"; ref_gene_id "ENSG00000244405";
chr3	StringTie	transcript	186150165	186242637	1000	-	.	gene_id "MSTRG.130549"; transcript_id "ENST00000490452"; gene_name "DGKG"; ref_gene_id "ENSG00000058866";
chr3	StringTie	exon	186150165	186150188	1000	-	.	gene_id "MSTRG.130549"; transcript_id "ENST00000490452"; exon_number "1"; gene_name "DGKG"; ref_gene_id "ENSG00000058866";
chr3	StringTie	exon	186161603	186161663	1000	-	.	gene_id "MSTRG.130549"; transcript_id "ENST00000490452"; exon_number "2"; gene_name "DGKG"; ref_gene_id "ENSG00000058866";
chr3	StringTie	exon	186164898	186165018	1000	-	.	gene_id "MSTRG.130549"; transcript_id "ENST00000490452"; exon_number "3"; gene_name "DGKG"; ref_gene_id "ENSG00000058866";
chr3	StringTie	exon	186188202	186188379	1000	-	.	gene_id "MSTRG.130549"; transcript_id "ENST00000490452"; exon_number "4"; gene_name "DGKG"; ref_gene_id "ENSG00000058866";
chr3	StringTie	exon	186211795	186211885	1000	-	.	gene_id "MSTRG.130549"; transcript_id "ENST00000490452"; exon_number "5"; gene_name "DGKG"; ref_gene_id "ENSG00000058866";
chr3	StringTie	exon	186242504	186242637	1000	-	.	gene_id "MSTRG.130549"; transcript_id "ENST00000490452"; exon_number "6"; gene_name "DGKG"; ref_gene_id "ENSG00000058866";
chr3	StringTie	transcript	186105410	186105724	1000	-	.	gene_id "MSTRG.130549"; transcript_id "ENST00000495808"; gene_name "ETV5"; ref_gene_id "ENSG00000244405";
chr3	StringTie	exon	186105410	186105496	1000	-	.	gene_id "MSTRG.130549"; transcript_id "ENST00000495808"; exon_number "1"; gene_name "ETV5"; ref_gene_id "ENSG00000244405";
chr3	StringTie	exon	186105625	186105724	1000	-	.	gene_id "MSTRG.130549"; transcript_id "ENST00000495808"; exon_number "2"; gene_name "ETV5"; ref_gene_id "ENSG00000244405";
chr3	StringTie	transcript	186045377	186110606	1000	-	.	gene_id "MSTRG.130549"; transcript_id "MSTRG.130549.1";
chr3	StringTie	exon	186045377	186048860	1000	-	.	gene_id "MSTRG.130549"; transcript_id "MSTRG.130549.1"; exon_number "1";
chr3	StringTie	exon	186052030	186052131	1000	-	.	gene_id "MSTRG.130549"; transcript_id "MSTRG.130549.1"; exon_number "2";
chr3	StringTie	exon	186057075	186057244	1000	-	.	gene_id "MSTRG.130549"; transcript_id "MSTRG.130549.1"; exon_number "3";
chr3	StringTie	exon	186057423	186057491	1000	-	.	gene_id "MSTRG.130549"; transcript_id "MSTRG.130549.1"; exon_number "4";
chr3	StringTie	exon	186064417	186064476	1000	-	.	gene_id "MSTRG.130549"; transcript_id "MSTRG.130549.1"; exon_number "5";
chr3	StringTie	exon	186065813	186066072	1000	-	.	gene_id "MSTRG.130549"; transcript_id "MSTRG.130549.1"; exon_number "6";
chr3	StringTie	exon	186079817	186080104	1000	-	.	gene_id "MSTRG.130549"; transcript_id "MSTRG.130549.1"; exon_number "7";
chr3	StringTie	exon	186081046	186081175	1000	-	.	gene_id "MSTRG.130549"; transcript_id "MSTRG.130549.1"; exon_number "8";
chr3	StringTie	exon	186105305	186105355	1000	-	.	gene_id "MSTRG.130549"; transcript_id "MSTRG.130549.1"; exon_number "9";
chr3	StringTie	exon	186105449	186105496	1000	-	.	gene_id "MSTRG.130549"; transcript_id "MSTRG.130549.1"; exon_number "10";
chr3	StringTie	exon	186105625	186105712	1000	-	.	gene_id "MSTRG.130549"; transcript_id "MSTRG.130549.1"; exon_number "11";
chr3	StringTie	exon	186105824	186105942	1000	-	.	gene_id "MSTRG.130549"; transcript_id "MSTRG.130549.1"; exon_number "12";
chr3	StringTie	exon	186110269	186110606	1000	-	.	gene_id "MSTRG.130549"; transcript_id "MSTRG.130549.1"; exon_number "13";
chr3	StringTie	transcript	186045534	186110462	1000	-	.	gene_id "MSTRG.130549"; transcript_id "MSTRG.130549.10";
chr3	StringTie	exon	186045534	186048860	1000	-	.	gene_id "MSTRG.130549"; transcript_id "MSTRG.130549.10"; exon_number "1";
chr3	StringTie	exon	186052030	186052131	1000	-	.	gene_id "MSTRG.130549"; transcript_id "MSTRG.130549.10"; exon_number "2";
chr3	StringTie	exon	186057075	186057244	1000	-	.	gene_id "MSTRG.130549"; transcript_id "MSTRG.130549.10"; exon_number "3";
chr3	StringTie	exon	186057423	186057491	1000	-	.	gene_id "MSTRG.130549"; transcript_id "MSTRG.130549.10"; exon_number "4";
chr3	StringTie	exon	186064417	186064473	1000	-	.	gene_id "MSTRG.130549"; transcript_id "MSTRG.130549.10"; exon_number "5";
chr3	StringTie	exon	186065813	186066072	1000	-	.	gene_id "MSTRG.130549"; transcript_id "MSTRG.130549.10"; exon_number "6";
chr3	StringTie	exon	186079817	186080104	1000	-	.	gene_id "MSTRG.130549"; transcript_id "MSTRG.130549.10"; exon_number "7";
chr3	StringTie	exon	186081046	186081175	1000	-	.	gene_id "MSTRG.130549"; transcript_id "MSTRG.130549.10"; exon_number "8";
chr3	StringTie	exon	186105305	186105355	1000	-	.	gene_id "MSTRG.130549"; transcript_id "MSTRG.130549.10"; exon_number "9";
chr3	StringTie	exon	186105449	186105496	1000	-	.	gene_id "MSTRG.130549"; transcript_id "MSTRG.130549.10"; exon_number "10";
chr3	StringTie	exon	186105625	186105712	1000	-	.	gene_id "MSTRG.130549"; transcript_id "MSTRG.130549.10"; exon_number "11";
chr3	StringTie	exon	186105824	186105942	1000	-	.	gene_id "MSTRG.130549"; transcript_id "MSTRG.130549.10"; exon_number "12";
chr3	StringTie	exon	186110269	186110462	1000	-	.	gene_id "MSTRG.130549"; transcript_id "MSTRG.130549.10"; exon_number "13";
chr3	StringTie	transcript	186234112	186320709	1000	-	.	gene_id "MSTRG.130549"; transcript_id "MSTRG.130549.100";
chr3	StringTie	exon	186234112	186234772	1000	-	.	gene_id "MSTRG.130549"; transcript_id "MSTRG.130549.100"; exon_number "1";
chr3	StringTie	exon	186242504	186242568	1000	-	.	gene_id "MSTRG.130549"; transcript_id "MSTRG.130549.100"; exon_number "2";
chr3	StringTie	exon	186251759	186251919	1000	-	.	gene_id "MSTRG.130549"; transcript_id "MSTRG.130549.100"; exon_number "3";
chr3	StringTie	exon	186253093	186253182	1000	-	.	gene_id "MSTRG.130549"; transcript_id "MSTRG.130549.100"; exon_number "4";
chr3	StringTie	exon	186257854	186257939	1000	-	.	gene_id "MSTRG.130549"; transcript_id "MSTRG.130549.100"; exon_number "5";
chr3	StringTie	exon	186260439	186260513	1000	-	.	gene_id "MSTRG.130549"; transcript_id "MSTRG.130549.100"; exon_number "6";
chr3	StringTie	exon	186261699	186261778	1000	-	.	gene_id "MSTRG.130549"; transcript_id "MSTRG.130549.100"; exon_number "7";
chr3	StringTie	exon	186265247	186265306	1000	-	.	gene_id "MSTRG.130549"; transcript_id "MSTRG.130549.100"; exon_number "8";
chr3	StringTie	exon	186267685	186267777	1000	-	.	gene_id "MSTRG.130549"; transcript_id "MSTRG.130549.100"; exon_number "9";
chr3	StringTie	exon	186272255	186272343	1000	-	.	gene_id "MSTRG.130549"; transcript_id "MSTRG.130549.100"; exon_number "10";
chr3	StringTie	exon	186275547	186275664	1000	-	.	gene_id "MSTRG.130549"; transcript_id "MSTRG.130549.100"; exon_number "11";
chr3	StringTie	exon	186279851	186279973	1000	-	.	gene_id "MSTRG.130549"; transcript_id "MSTRG.130549.100"; exon_number "12";
chr3	StringTie	exon	186280670	186280744	1000	-	.	gene_id "MSTRG.130549"; transcript_id "MSTRG.130549.100"; exon_number "13";
chr3	StringTie	exon	186284660	186284709	1000	-	.	gene_id "MSTRG.130549"; transcript_id "MSTRG.130549.100"; exon_number "14";
chr3	StringTie	exon	186288710	186288880	1000	-	.	gene_id "MSTRG.130549"; transcript_id "MSTRG.130549.100"; exon_number "15";
chr3	StringTie	exon	186297421	186297483	1000	-	.	gene_id "MSTRG.130549"; transcript_id "MSTRG.130549.100"; exon_number "16";
chr3	StringTie	exon	186298064	186298229	1000	-	.	gene_id "MSTRG.130549"; transcript_id "MSTRG.130549.100"; exon_number "17";
chr3	StringTie	exon	186306901	186306977	1000	-	.	gene_id "MSTRG.130549"; transcript_id "MSTRG.130549.100"; exon_number "18";
chr3	StringTie	exon	186320393	186320709	1000	-	.	gene_id "MSTRG.130549"; transcript_id "MSTRG.130549.100"; exon_number "19";
chr3	StringTie	transcript	186234537	186320709	1000	-	.	gene_id "MSTRG.130549"; transcript_id "MSTRG.130549.101";
chr3	StringTie	exon	186234537	186234772	1000	-	.	gene_id "MSTRG.130549"; transcript_id "MSTRG.130549.101"; exon_number "1";
chr3	StringTie	exon	186242504	186242568	1000	-	.	gene_id "MSTRG.130549"; transcript_id "MSTRG.130549.101"; exon_number "2";
chr3	StringTie	exon	186251759	186251919	1000	-	.	gene_id "MSTRG.130549"; transcript_id "MSTRG.130549.101"; exon_number "3";
chr3	StringTie	exon	186253093	186253182	1000	-	.	gene_id "MSTRG.130549"; transcript_id "MSTRG.130549.101"; exon_number "4";
chr3	StringTie	exon	186257854	186257939	1000	-	.	gene_id "MSTRG.130549"; transcript_id "MSTRG.130549.101"; exon_number "5";
chr3	StringTie	exon	186260439	186260513	1000	-	.	gene_id "MSTRG.130549"; transcript_id "MSTRG.130549.101"; exon_number "6";
chr3	StringTie	exon	186261699	186261778	1000	-	.	gene_id "MSTRG.130549"; transcript_id "MSTRG.130549.101"; exon_number "7";
chr3	StringTie	exon	186265247	186265306	1000	-	.	gene_id "MSTRG.130549"; transcript_id "MSTRG.130549.101"; exon_number "8";
chr3	StringTie	exon	186267685	186267777	1000	-	.	gene_id "MSTRG.130549"; transcript_id "MSTRG.130549.101"; exon_number "9";
chr3	StringTie	exon	186268801	186268917	1000	-	.	gene_id "MSTRG.130549"; transcript_id "MSTRG.130549.101"; exon_number "10";
chr3	StringTie	exon	186272255	186272343	1000	-	.	gene_id "MSTRG.130549"; transcript_id "MSTRG.130549.101"; exon_number "11";
chr3	StringTie	exon	186275547	186275664	1000	-	.	gene_id "MSTRG.130549"; transcript_id "MSTRG.130549.101"; exon_number "12";
chr3	StringTie	exon	186279851	186279973	1000	-	.	gene_id "MSTRG.130549"; transcript_id "MSTRG.130549.101"; exon_number "13";
chr3	StringTie	exon	186280670	186280744	1000	-	.	gene_id "MSTRG.130549"; transcript_id "MSTRG.130549.101"; exon_number "14";
chr3	StringTie	exon	186281092	186284709	1000	-	.	gene_id "MSTRG.130549"; transcript_id "MSTRG.130549.101"; exon_number "15";
chr3	StringTie	exon	186288710	186288880	1000	-	.	gene_id "MSTRG.130549"; transcript_id "MSTRG.130549.101"; exon_number "16";
chr3	StringTie	exon	186297421	186297483	1000	-	.	gene_id "MSTRG.130549"; transcript_id "MSTRG.130549.101"; exon_number "17";
chr3	StringTie	exon	186298064	186298229	1000	-	.	gene_id "MSTRG.130549"; transcript_id "MSTRG.130549.101"; exon_number "18";
chr3	StringTie	exon	186306901	186306977	1000	-	.	gene_id "MSTRG.130549"; transcript_id "MSTRG.130549.101"; exon_number "19";
chr3	StringTie	exon	186320393	186320709	1000	-	.	gene_id "MSTRG.130549"; transcript_id "MSTRG.130549.101"; exon_number "20";
chr3	StringTie	transcript	186235003	186320709	1000	-	.	gene_id "MSTRG.130549"; transcript_id "MSTRG.130549.102";
chr3	StringTie	exon	186235003	186235240	1000	-	.	gene_id "MSTRG.130549"; transcript_id "MSTRG.130549.102"; exon_number "1";
chr3	StringTie	exon	186242504	186242568	1000	-	.	gene_id "MSTRG.130549"; transcript_id "MSTRG.130549.102"; exon_number "2";
chr3	StringTie	exon	186251759	186251919	1000	-	.	gene_id "MSTRG.130549"; transcript_id "MSTRG.130549.102"; exon_number "3";
chr3	StringTie	exon	186253093	186253182	1000	-	.	gene_id "MSTRG.130549"; transcript_id "MSTRG.130549.102"; exon_number "4";
chr3	StringTie	exon	186257854	186257939	1000	-	.	gene_id "MSTRG.130549"; transcript_id "MSTRG.130549.102"; exon_number "5";
chr3	StringTie	exon	186260439	186260513	1000	-	.	gene_id "MSTRG.130549"; transcript_id "MSTRG.130549.102"; exon_number "6";
chr3	StringTie	exon	186261699	186261778	1000	-	.	gene_id "MSTRG.130549"; transcript_id "MSTRG.130549.102"; exon_number "7";
chr3	StringTie	exon	186265247	186265306	1000	-	.	gene_id "MSTRG.130549"; transcript_id "MSTRG.130549.102"; exon_number "8";
chr3	StringTie	exon	186267685	186267777	1000	-	.	gene_id "MSTRG.130549"; transcript_id "MSTRG.130549.102"; exon_number "9";
chr3	StringTie	exon	186268801	186268917	1000	-	.	gene_id "MSTRG.130549"; transcript_id "MSTRG.130549.102"; exon_number "10";
chr3	StringTie	exon	186272255	186272343	1000	-	.	gene_id "MSTRG.130549"; transcript_id "MSTRG.130549.102"; exon_number "11";
chr3	StringTie	exon	186275547	186275664	1000	-	.	gene_id "MSTRG.130549"; transcript_id "MSTRG.130549.102"; exon_number "12";
chr3	StringTie	exon	186279851	186279973	1000	-	.	gene_id "MSTRG.130549"; transcript_id "MSTRG.130549.102"; exon_number "13";
chr3	StringTie	exon	186280670	186280744	1000	-	.	gene_id "MSTRG.130549"; transcript_id "MSTRG.130549.102"; exon_number "14";
chr3	StringTie	exon	186284660	186284709	1000	-	.	gene_id "MSTRG.130549"; transcript_id "MSTRG.130549.102"; exon_number "15";
chr3	StringTie	exon	186288710	186288880	1000	-	.	gene_id "MSTRG.130549"; transcript_id "MSTRG.130549.102"; exon_number "16";
chr3	StringTie	exon	186297421	186297483	1000	-	.	gene_id "MSTRG.130549"; transcript_id "MSTRG.130549.102"; exon_number "17";
chr3	StringTie	exon	186298064	186298229	1000	-	.	gene_id "MSTRG.130549"; transcript_id "MSTRG.130549.102"; exon_number "18";
chr3	StringTie	exon	186306901	186306977	1000	-	.	gene_id "MSTRG.130549"; transcript_id "MSTRG.130549.102"; exon_number "19";
chr3	StringTie	exon	186320393	186320709	1000	-	.	gene_id "MSTRG.130549"; transcript_id "MSTRG.130549.102"; exon_number "20";
chr3	StringTie	transcript	186235742	186320709	1000	-	.	gene_id "MSTRG.130549"; transcript_id "MSTRG.130549.103";
chr3	StringTie	exon	186235742	186235759	1000	-	.	gene_id "MSTRG.130549"; transcript_id "MSTRG.130549.103"; exon_number "1";
chr3	StringTie	exon	186242504	186242568	1000	-	.	gene_id "MSTRG.130549"; transcript_id "MSTRG.130549.103"; exon_number "2";
chr3	StringTie	exon	186251759	186251919	1000	-	.	gene_id "MSTRG.130549"; transcript_id "MSTRG.130549.103"; exon_number "3";
chr3	StringTie	exon	186253093	186253182	1000	-	.	gene_id "MSTRG.130549"; transcript_id "MSTRG.130549.103"; exon_number "4";
chr3	StringTie	exon	186257854	186257939	1000	-	.	gene_id "MSTRG.130549"; transcript_id "MSTRG.130549.103"; exon_number "5";
chr3	StringTie	exon	186267685	186267777	1000	-	.	gene_id "MSTRG.130549"; transcript_id "MSTRG.130549.103"; exon_number "6";
chr3	StringTie	exon	186272255	186272343	1000	-	.	gene_id "MSTRG.130549"; transcript_id "MSTRG.130549.103"; exon_number "7";
chr3	StringTie	exon	186275547	186275664	1000	-	.	gene_id "MSTRG.130549"; transcript_id "MSTRG.130549.103"; exon_number "8";
chr3	StringTie	exon	186279851	186279973	1000	-	.	gene_id "MSTRG.130549"; transcript_id "MSTRG.130549.103"; exon_number "9";
chr3	StringTie	exon	186280670	186280744	1000	-	.	gene_id "MSTRG.130549"; transcript_id "MSTRG.130549.103"; exon_number "10";
chr3	StringTie	exon	186284660	186284709	1000	-	.	gene_id "MSTRG.130549"; transcript_id "MSTRG.130549.103"; exon_number "11";
chr3	StringTie	exon	186288710	186288880	1000	-	.	gene_id "MSTRG.130549"; transcript_id "MSTRG.130549.103"; exon_number "12";
chr3	StringTie	exon	186297421	186297483	1000	-	.	gene_id "MSTRG.130549"; transcript_id "MSTRG.130549.103"; exon_number "13";
chr3	StringTie	exon	186298064	186298229	1000	-	.	gene_id "MSTRG.130549"; transcript_id "MSTRG.130549.103"; exon_number "14";
chr3	StringTie	exon	186306901	186306977	1000	-	.	gene_id "MSTRG.130549"; transcript_id "MSTRG.130549.103"; exon_number "15";
chr3	StringTie	exon	186320393	186320709	1000	-	.	gene_id "MSTRG.130549"; transcript_id "MSTRG.130549.103"; exon_number "16";
chr3	StringTie	transcript	186241148	186280714	1000	-	.	gene_id "MSTRG.130549"; transcript_id "MSTRG.130549.104";
chr3	StringTie	exon	186241148	186241172	1000	-	.	gene_id "MSTRG.130549"; transcript_id "MSTRG.130549.104"; exon_number "1";
chr3	StringTie	exon	186242504	186242568	1000	-	.	gene_id "MSTRG.130549"; transcript_id "MSTRG.130549.104"; exon_number "2";
chr3	StringTie	exon	186251759	186251919	1000	-	.	gene_id "MSTRG.130549"; transcript_id "MSTRG.130549.104"; exon_number "3";
chr3	StringTie	exon	186253093	186253182	1000	-	.	gene_id "MSTRG.130549"; transcript_id "MSTRG.130549.104"; exon_number "4";
chr3	StringTie	exon	186257854	186257939	1000	-	.	gene_id "MSTRG.130549"; transcript_id "MSTRG.130549.104"; exon_number "5";
chr3	StringTie	exon	186260439	186260513	1000	-	.	gene_id "MSTRG.130549"; transcript_id "MSTRG.130549.104"; exon_number "6";
chr3	StringTie	exon	186261699	186261778	1000	-	.	gene_id "MSTRG.130549"; transcript_id "MSTRG.130549.104"; exon_number "7";
chr3	StringTie	exon	186267685	186267777	1000	-	.	gene_id "MSTRG.130549"; transcript_id "MSTRG.130549.104"; exon_number "8";
chr3	StringTie	exon	186268801	186268917	1000	-	.	gene_id "MSTRG.130549"; transcript_id "MSTRG.130549.104"; exon_number "9";
chr3	StringTie	exon	186272255	186272343	1000	-	.	gene_id "MSTRG.130549"; transcript_id "MSTRG.130549.104"; exon_number "10";
chr3	StringTie	exon	186275547	186275664	1000	-	.	gene_id "MSTRG.130549"; transcript_id "MSTRG.130549.104"; exon_number "11";
chr3	StringTie	exon	186280670	186280714	1000	-	.	gene_id "MSTRG.130549"; transcript_id "MSTRG.130549.104"; exon_number "12";
chr3	StringTie	transcript	186241150	186320721	1000	-	.	gene_id "MSTRG.130549"; transcript_id "MSTRG.130549.105";
chr3	StringTie	exon	186241150	186241172	1000	-	.	gene_id "MSTRG.130549"; transcript_id "MSTRG.130549.105"; exon_number "1";
chr3	StringTie	exon	186242504	186242568	1000	-	.	gene_id "MSTRG.130549"; transcript_id "MSTRG.130549.105"; exon_number "2";
chr3	StringTie	exon	186251759	186251919	1000	-	.	gene_id "MSTRG.130549"; transcript_id "MSTRG.130549.105"; exon_number "3";
chr3	StringTie	exon	186253093	186253182	1000	-	.	gene_id "MSTRG.130549"; transcript_id "MSTRG.130549.105"; exon_number "4";
chr3	StringTie	exon	186257854	186257939	1000	-	.	gene_id "MSTRG.130549"; transcript_id "MSTRG.130549.105"; exon_number "5";
chr3	StringTie	exon	186261699	186267777	1000	-	.	gene_id "MSTRG.130549"; transcript_id "MSTRG.130549.105"; exon_number "6";
chr3	StringTie	exon	186268801	186268917	1000	-	.	gene_id "MSTRG.130549"; transcript_id "MSTRG.130549.105"; exon_number "7";
chr3	StringTie	exon	186272255	186275664	1000	-	.	gene_id "MSTRG.130549"; transcript_id "MSTRG.130549.105"; exon_number "8";
chr3	StringTie	exon	186279851	186279973	1000	-	.	gene_id "MSTRG.130549"; transcript_id "MSTRG.130549.105"; exon_number "9";
chr3	StringTie	exon	186280670	186280744	1000	-	.	gene_id "MSTRG.130549"; transcript_id "MSTRG.130549.105"; exon_number "10";
chr3	StringTie	exon	186284660	186284709	1000	-	.	gene_id "MSTRG.130549"; transcript_id "MSTRG.130549.105"; exon_number "11";
chr3	StringTie	exon	186288710	186288880	1000	-	.	gene_id "MSTRG.130549"; transcript_id "MSTRG.130549.105"; exon_number "12";
chr3	StringTie	exon	186297421	186297483	1000	-	.	gene_id "MSTRG.130549"; transcript_id "MSTRG.130549.105"; exon_number "13";
chr3	StringTie	exon	186298064	186298229	1000	-	.	gene_id "MSTRG.130549"; transcript_id "MSTRG.130549.105"; exon_number "14";
chr3	StringTie	exon	186306901	186306977	1000	-	.	gene_id "MSTRG.130549"; transcript_id "MSTRG.130549.105"; exon_number "15";
chr3	StringTie	exon	186320393	186320721	1000	-	.	gene_id "MSTRG.130549"; transcript_id "MSTRG.130549.105"; exon_number "16";
chr3	StringTie	transcript	186241368	186261959	1000	-	.	gene_id "MSTRG.130549"; transcript_id "MSTRG.130549.106";
chr3	StringTie	exon	186241368	186241388	1000	-	.	gene_id "MSTRG.130549"; transcript_id "MSTRG.130549.106"; exon_number "1";
chr3	StringTie	exon	186242504	186242568	1000	-	.	gene_id "MSTRG.130549"; transcript_id "MSTRG.130549.106"; exon_number "2";
chr3	StringTie	exon	186251759	186251919	1000	-	.	gene_id "MSTRG.130549"; transcript_id "MSTRG.130549.106"; exon_number "3";
chr3	StringTie	exon	186253093	186253182	1000	-	.	gene_id "MSTRG.130549"; transcript_id "MSTRG.130549.106"; exon_number "4";
chr3	StringTie	exon	186257854	186257939	1000	-	.	gene_id "MSTRG.130549"; transcript_id "MSTRG.130549.106"; exon_number "5";
chr3	StringTie	exon	186260439	186260513	1000	-	.	gene_id "MSTRG.130549"; transcript_id "MSTRG.130549.106"; exon_number "6";
chr3	StringTie	exon	186261699	186261959	1000	-	.	gene_id "MSTRG.130549"; transcript_id "MSTRG.130549.106"; exon_number "7";
chr3	StringTie	transcript	186241625	186320709	1000	-	.	gene_id "MSTRG.130549"; transcript_id "MSTRG.130549.107";
chr3	StringTie	exon	186241625	186242003	1000	-	.	gene_id "MSTRG.130549"; transcript_id "MSTRG.130549.107"; exon_number "1";
chr3	StringTie	exon	186242504	186242568	1000	-	.	gene_id "MSTRG.130549"; transcript_id "MSTRG.130549.107"; exon_number "2";
chr3	StringTie	exon	186251759	186251919	1000	-	.	gene_id "MSTRG.130549"; transcript_id "MSTRG.130549.107"; exon_number "3";
chr3	StringTie	exon	186253093	186253182	1000	-	.	gene_id "MSTRG.130549"; transcript_id "MSTRG.130549.107"; exon_number "4";
chr3	StringTie	exon	186257854	186257939	1000	-	.	gene_id "MSTRG.130549"; transcript_id "MSTRG.130549.107"; exon_number "5";
chr3	StringTie	exon	186260439	186260513	1000	-	.	gene_id "MSTRG.130549"; transcript_id "MSTRG.130549.107"; exon_number "6";
chr3	StringTie	exon	186261699	186261778	1000	-	.	gene_id "MSTRG.130549"; transcript_id "MSTRG.130549.107"; exon_number "7";
chr3	StringTie	exon	186265247	186265306	1000	-	.	gene_id "MSTRG.130549"; transcript_id "MSTRG.130549.107"; exon_number "8";
chr3	StringTie	exon	186267685	186267777	1000	-	.	gene_id "MSTRG.130549"; transcript_id "MSTRG.130549.107"; exon_number "9";
chr3	StringTie	exon	186268801	186268917	1000	-	.	gene_id "MSTRG.130549"; transcript_id "MSTRG.130549.107"; exon_number "10";
chr3	StringTie	exon	186272255	186272343	1000	-	.	gene_id "MSTRG.130549"; transcript_id "MSTRG.130549.107"; exon_number "11";
chr3	StringTie	exon	186275547	186275664	1000	-	.	gene_id "MSTRG.130549"; transcript_id "MSTRG.130549.107"; exon_number "12";
chr3	StringTie	exon	186279851	186279973	1000	-	.	gene_id "MSTRG.130549"; transcript_id "MSTRG.130549.107"; exon_number "13";
chr3	StringTie	exon	186280670	186280744	1000	-	.	gene_id "MSTRG.130549"; transcript_id "MSTRG.130549.107"; exon_number "14";
chr3	StringTie	exon	186284660	186284709	1000	-	.	gene_id "MSTRG.130549"; transcript_id "MSTRG.130549.107"; exon_number "15";
chr3	StringTie	exon	186288710	186288880	1000	-	.	gene_id "MSTRG.130549"; transcript_id "MSTRG.130549.107"; exon_number "16";
chr3	StringTie	exon	186297421	186297483	1000	-	.	gene_id "MSTRG.130549"; transcript_id "MSTRG.130549.107"; exon_number "17";
chr3	StringTie	exon	186298064	186298229	1000	-	.	gene_id "MSTRG.130549"; transcript_id "MSTRG.130549.107"; exon_number "18";
chr3	StringTie	exon	186306901	186306977	1000	-	.	gene_id "MSTRG.130549"; transcript_id "MSTRG.130549.107"; exon_number "19";
chr3	StringTie	exon	186320393	186320709	1000	-	.	gene_id "MSTRG.130549"; transcript_id "MSTRG.130549.107"; exon_number "20";
chr3	StringTie	transcript	186242469	186320709	1000	-	.	gene_id "MSTRG.130549"; transcript_id "MSTRG.130549.108";
chr3	StringTie	exon	186242469	186242568	1000	-	.	gene_id "MSTRG.130549"; transcript_id "MSTRG.130549.108"; exon_number "1";
chr3	StringTie	exon	186251759	186251919	1000	-	.	gene_id "MSTRG.130549"; transcript_id "MSTRG.130549.108"; exon_number "2";
chr3	StringTie	exon	186253093	186253182	1000	-	.	gene_id "MSTRG.130549"; transcript_id "MSTRG.130549.108"; exon_number "3";
chr3	StringTie	exon	186257854	186257939	1000	-	.	gene_id "MSTRG.130549"; transcript_id "MSTRG.130549.108"; exon_number "4";
chr3	StringTie	exon	186261699	186261778	1000	-	.	gene_id "MSTRG.130549"; transcript_id "MSTRG.130549.108"; exon_number "5";
chr3	StringTie	exon	186265247	186265306	1000	-	.	gene_id "MSTRG.130549"; transcript_id "MSTRG.130549.108"; exon_number "6";
chr3	StringTie	exon	186267685	186267777	1000	-	.	gene_id "MSTRG.130549"; transcript_id "MSTRG.130549.108"; exon_number "7";
chr3	StringTie	exon	186268801	186268917	1000	-	.	gene_id "MSTRG.130549"; transcript_id "MSTRG.130549.108"; exon_number "8";
chr3	StringTie	exon	186272255	186272343	1000	-	.	gene_id "MSTRG.130549"; transcript_id "MSTRG.130549.108"; exon_number "9";
chr3	StringTie	exon	186275547	186275664	1000	-	.	gene_id "MSTRG.130549"; transcript_id "MSTRG.130549.108"; exon_number "10";
chr3	StringTie	exon	186279851	186279973	1000	-	.	gene_id "MSTRG.130549"; transcript_id "MSTRG.130549.108"; exon_number "11";
chr3	StringTie	exon	186280670	186280744	1000	-	.	gene_id "MSTRG.130549"; transcript_id "MSTRG.130549.108"; exon_number "12";
chr3	StringTie	exon	186288710	186288880	1000	-	.	gene_id "MSTRG.130549"; transcript_id "MSTRG.130549.108"; exon_number "13";
chr3	StringTie	exon	186297421	186297483	1000	-	.	gene_id "MSTRG.130549"; transcript_id "MSTRG.130549.108"; exon_number "14";
chr3	StringTie	exon	186298064	186298229	1000	-	.	gene_id "MSTRG.130549"; transcript_id "MSTRG.130549.108"; exon_number "15";
chr3	StringTie	exon	186306901	186306977	1000	-	.	gene_id "MSTRG.130549"; transcript_id "MSTRG.130549.108"; exon_number "16";
chr3	StringTie	exon	186320393	186320709	1000	-	.	gene_id "MSTRG.130549"; transcript_id "MSTRG.130549.108"; exon_number "17";
chr3	StringTie	transcript	186251769	186256088	1000	-	.	gene_id "MSTRG.130549"; transcript_id "MSTRG.130549.109";
chr3	StringTie	exon	186251769	186251919	1000	-	.	gene_id "MSTRG.130549"; transcript_id "MSTRG.130549.109"; exon_number "1";
chr3	StringTie	exon	186253093	186253182	1000	-	.	gene_id "MSTRG.130549"; transcript_id "MSTRG.130549.109"; exon_number "2";
chr3	StringTie	exon	186255920	186256088	1000	-	.	gene_id "MSTRG.130549"; transcript_id "MSTRG.130549.109"; exon_number "3";
chr3	StringTie	transcript	186045534	186107514	1000	-	.	gene_id "MSTRG.130549"; transcript_id "MSTRG.130549.11";
chr3	StringTie	exon	186045534	186048860	1000	-	.	gene_id "MSTRG.130549"; transcript_id "MSTRG.130549.11"; exon_number "1";
chr3	StringTie	exon	186052030	186052131	1000	-	.	gene_id "MSTRG.130549"; transcript_id "MSTRG.130549.11"; exon_number "2";
chr3	StringTie	exon	186057075	186057244	1000	-	.	gene_id "MSTRG.130549"; transcript_id "MSTRG.130549.11"; exon_number "3";
chr3	StringTie	exon	186057423	186057491	1000	-	.	gene_id "MSTRG.130549"; transcript_id "MSTRG.130549.11"; exon_number "4";
chr3	StringTie	exon	186064417	186064473	1000	-	.	gene_id "MSTRG.130549"; transcript_id "MSTRG.130549.11"; exon_number "5";
chr3	StringTie	exon	186065813	186066072	1000	-	.	gene_id "MSTRG.130549"; transcript_id "MSTRG.130549.11"; exon_number "6";
chr3	StringTie	exon	186079817	186080104	1000	-	.	gene_id "MSTRG.130549"; transcript_id "MSTRG.130549.11"; exon_number "7";
chr3	StringTie	exon	186081046	186081175	1000	-	.	gene_id "MSTRG.130549"; transcript_id "MSTRG.130549.11"; exon_number "8";
chr3	StringTie	exon	186105305	186105355	1000	-	.	gene_id "MSTRG.130549"; transcript_id "MSTRG.130549.11"; exon_number "9";
chr3	StringTie	exon	186105449	186105496	1000	-	.	gene_id "MSTRG.130549"; transcript_id "MSTRG.130549.11"; exon_number "10";
chr3	StringTie	exon	186105625	186105712	1000	-	.	gene_id "MSTRG.130549"; transcript_id "MSTRG.130549.11"; exon_number "11";
chr3	StringTie	exon	186105824	186105942	1000	-	.	gene_id "MSTRG.130549"; transcript_id "MSTRG.130549.11"; exon_number "12";
chr3	StringTie	exon	186106946	186107514	1000	-	.	gene_id "MSTRG.130549"; transcript_id "MSTRG.130549.11"; exon_number "13";
chr3	StringTie	transcript	186276989	186306973	1000	-	.	gene_id "MSTRG.130549"; transcript_id "MSTRG.130549.113";
chr3	StringTie	exon	186276989	186279973	1000	-	.	gene_id "MSTRG.130549"; transcript_id "MSTRG.130549.113"; exon_number "1";
chr3	StringTie	exon	186280670	186280744	1000	-	.	gene_id "MSTRG.130549"; transcript_id "MSTRG.130549.113"; exon_number "2";
chr3	StringTie	exon	186284660	186284709	1000	-	.	gene_id "MSTRG.130549"; transcript_id "MSTRG.130549.113"; exon_number "3";
chr3	StringTie	exon	186288710	186288883	1000	-	.	gene_id "MSTRG.130549"; transcript_id "MSTRG.130549.113"; exon_number "4";
chr3	StringTie	exon	186297421	186297483	1000	-	.	gene_id "MSTRG.130549"; transcript_id "MSTRG.130549.113"; exon_number "5";
chr3	StringTie	exon	186298064	186298229	1000	-	.	gene_id "MSTRG.130549"; transcript_id "MSTRG.130549.113"; exon_number "6";
chr3	StringTie	exon	186306901	186306973	1000	-	.	gene_id "MSTRG.130549"; transcript_id "MSTRG.130549.113"; exon_number "7";
chr3	StringTie	transcript	186277121	186320709	1000	-	.	gene_id "MSTRG.130549"; transcript_id "MSTRG.130549.114";
chr3	StringTie	exon	186277121	186277508	1000	-	.	gene_id "MSTRG.130549"; transcript_id "MSTRG.130549.114"; exon_number "1";
chr3	StringTie	exon	186279851	186279973	1000	-	.	gene_id "MSTRG.130549"; transcript_id "MSTRG.130549.114"; exon_number "2";
chr3	StringTie	exon	186280670	186280744	1000	-	.	gene_id "MSTRG.130549"; transcript_id "MSTRG.130549.114"; exon_number "3";
chr3	StringTie	exon	186284660	186284709	1000	-	.	gene_id "MSTRG.130549"; transcript_id "MSTRG.130549.114"; exon_number "4";
chr3	StringTie	exon	186288710	186288880	1000	-	.	gene_id "MSTRG.130549"; transcript_id "MSTRG.130549.114"; exon_number "5";
chr3	StringTie	exon	186297421	186297483	1000	-	.	gene_id "MSTRG.130549"; transcript_id "MSTRG.130549.114"; exon_number "6";
chr3	StringTie	exon	186298064	186298229	1000	-	.	gene_id "MSTRG.130549"; transcript_id "MSTRG.130549.114"; exon_number "7";
chr3	StringTie	exon	186306901	186306977	1000	-	.	gene_id "MSTRG.130549"; transcript_id "MSTRG.130549.114"; exon_number "8";
chr3	StringTie	exon	186320393	186320709	1000	-	.	gene_id "MSTRG.130549"; transcript_id "MSTRG.130549.114"; exon_number "9";
chr3	StringTie	transcript	186360429	186362330	1000	-	.	gene_id "MSTRG.130549"; transcript_id "MSTRG.130549.117";
chr3	StringTie	exon	186360429	186360558	1000	-	.	gene_id "MSTRG.130549"; transcript_id "MSTRG.130549.117"; exon_number "1";
chr3	StringTie	exon	186361946	186362330	1000	-	.	gene_id "MSTRG.130549"; transcript_id "MSTRG.130549.117"; exon_number "2";
chr3	StringTie	transcript	186360643	186362317	1000	-	.	gene_id "MSTRG.130549"; transcript_id "MSTRG.130549.118";
chr3	StringTie	exon	186360643	186361581	1000	-	.	gene_id "MSTRG.130549"; transcript_id "MSTRG.130549.118"; exon_number "1";
chr3	StringTie	exon	186361946	186362317	1000	-	.	gene_id "MSTRG.130549"; transcript_id "MSTRG.130549.118"; exon_number "2";
chr3	StringTie	transcript	186045535	186108601	1000	-	.	gene_id "MSTRG.130549"; transcript_id "MSTRG.130549.12";
chr3	StringTie	exon	186045535	186048860	1000	-	.	gene_id "MSTRG.130549"; transcript_id "MSTRG.130549.12"; exon_number "1";
chr3	StringTie	exon	186052030	186052131	1000	-	.	gene_id "MSTRG.130549"; transcript_id "MSTRG.130549.12"; exon_number "2";
chr3	StringTie	exon	186057075	186057244	1000	-	.	gene_id "MSTRG.130549"; transcript_id "MSTRG.130549.12"; exon_number "3";
chr3	StringTie	exon	186057423	186057491	1000	-	.	gene_id "MSTRG.130549"; transcript_id "MSTRG.130549.12"; exon_number "4";
chr3	StringTie	exon	186064417	186064473	1000	-	.	gene_id "MSTRG.130549"; transcript_id "MSTRG.130549.12"; exon_number "5";
chr3	StringTie	exon	186065813	186066072	1000	-	.	gene_id "MSTRG.130549"; transcript_id "MSTRG.130549.12"; exon_number "6";
chr3	StringTie	exon	186079817	186080104	1000	-	.	gene_id "MSTRG.130549"; transcript_id "MSTRG.130549.12"; exon_number "7";
chr3	StringTie	exon	186081046	186081175	1000	-	.	gene_id "MSTRG.130549"; transcript_id "MSTRG.130549.12"; exon_number "8";
chr3	StringTie	exon	186084169	186084280	1000	-	.	gene_id "MSTRG.130549"; transcript_id "MSTRG.130549.12"; exon_number "9";
chr3	StringTie	exon	186105305	186105355	1000	-	.	gene_id "MSTRG.130549"; transcript_id "MSTRG.130549.12"; exon_number "10";
chr3	StringTie	exon	186105449	186105496	1000	-	.	gene_id "MSTRG.130549"; transcript_id "MSTRG.130549.12"; exon_number "11";
chr3	StringTie	exon	186105625	186105712	1000	-	.	gene_id "MSTRG.130549"; transcript_id "MSTRG.130549.12"; exon_number "12";
chr3	StringTie	exon	186105824	186105942	1000	-	.	gene_id "MSTRG.130549"; transcript_id "MSTRG.130549.12"; exon_number "13";
chr3	StringTie	exon	186108457	186108601	1000	-	.	gene_id "MSTRG.130549"; transcript_id "MSTRG.130549.12"; exon_number "14";
chr3	StringTie	transcript	186045537	186054867	1000	-	.	gene_id "MSTRG.130549"; transcript_id "MSTRG.130549.13";
chr3	StringTie	exon	186045537	186048860	1000	-	.	gene_id "MSTRG.130549"; transcript_id "MSTRG.130549.13"; exon_number "1";
chr3	StringTie	exon	186052030	186052131	1000	-	.	gene_id "MSTRG.130549"; transcript_id "MSTRG.130549.13"; exon_number "2";
chr3	StringTie	exon	186054068	186054867	1000	-	.	gene_id "MSTRG.130549"; transcript_id "MSTRG.130549.13"; exon_number "3";
chr3	StringTie	transcript	186045542	186110305	1000	-	.	gene_id "MSTRG.130549"; transcript_id "MSTRG.130549.14";
chr3	StringTie	exon	186045542	186051565	1000	-	.	gene_id "MSTRG.130549"; transcript_id "MSTRG.130549.14"; exon_number "1";
chr3	StringTie	exon	186052030	186052131	1000	-	.	gene_id "MSTRG.130549"; transcript_id "MSTRG.130549.14"; exon_number "2";
chr3	StringTie	exon	186057075	186057244	1000	-	.	gene_id "MSTRG.130549"; transcript_id "MSTRG.130549.14"; exon_number "3";
chr3	StringTie	exon	186057423	186057491	1000	-	.	gene_id "MSTRG.130549"; transcript_id "MSTRG.130549.14"; exon_number "4";
chr3	StringTie	exon	186064417	186064476	1000	-	.	gene_id "MSTRG.130549"; transcript_id "MSTRG.130549.14"; exon_number "5";
chr3	StringTie	exon	186065813	186066072	1000	-	.	gene_id "MSTRG.130549"; transcript_id "MSTRG.130549.14"; exon_number "6";
chr3	StringTie	exon	186079817	186080104	1000	-	.	gene_id "MSTRG.130549"; transcript_id "MSTRG.130549.14"; exon_number "7";
chr3	StringTie	exon	186081046	186081175	1000	-	.	gene_id "MSTRG.130549"; transcript_id "MSTRG.130549.14"; exon_number "8";
chr3	StringTie	exon	186105305	186105355	1000	-	.	gene_id "MSTRG.130549"; transcript_id "MSTRG.130549.14"; exon_number "9";
chr3	StringTie	exon	186105449	186105496	1000	-	.	gene_id "MSTRG.130549"; transcript_id "MSTRG.130549.14"; exon_number "10";
chr3	StringTie	exon	186105625	186105712	1000	-	.	gene_id "MSTRG.130549"; transcript_id "MSTRG.130549.14"; exon_number "11";
chr3	StringTie	exon	186105824	186105942	1000	-	.	gene_id "MSTRG.130549"; transcript_id "MSTRG.130549.14"; exon_number "12";
chr3	StringTie	exon	186110269	186110305	1000	-	.	gene_id "MSTRG.130549"; transcript_id "MSTRG.130549.14"; exon_number "13";
chr3	StringTie	transcript	186045543	186109130	1000	-	.	gene_id "MSTRG.130549"; transcript_id "MSTRG.130549.15";
chr3	StringTie	exon	186045543	186048860	1000	-	.	gene_id "MSTRG.130549"; transcript_id "MSTRG.130549.15"; exon_number "1";
chr3	StringTie	exon	186052030	186052131	1000	-	.	gene_id "MSTRG.130549"; transcript_id "MSTRG.130549.15"; exon_number "2";
chr3	StringTie	exon	186057075	186057244	1000	-	.	gene_id "MSTRG.130549"; transcript_id "MSTRG.130549.15"; exon_number "3";
chr3	StringTie	exon	186057423	186057491	1000	-	.	gene_id "MSTRG.130549"; transcript_id "MSTRG.130549.15"; exon_number "4";
chr3	StringTie	exon	186064417	186064476	1000	-	.	gene_id "MSTRG.130549"; transcript_id "MSTRG.130549.15"; exon_number "5";
chr3	StringTie	exon	186065813	186066072	1000	-	.	gene_id "MSTRG.130549"; transcript_id "MSTRG.130549.15"; exon_number "6";
chr3	StringTie	exon	186079817	186080104	1000	-	.	gene_id "MSTRG.130549"; transcript_id "MSTRG.130549.15"; exon_number "7";
chr3	StringTie	exon	186081046	186081175	1000	-	.	gene_id "MSTRG.130549"; transcript_id "MSTRG.130549.15"; exon_number "8";
chr3	StringTie	exon	186105305	186105355	1000	-	.	gene_id "MSTRG.130549"; transcript_id "MSTRG.130549.15"; exon_number "9";
chr3	StringTie	exon	186105449	186105496	1000	-	.	gene_id "MSTRG.130549"; transcript_id "MSTRG.130549.15"; exon_number "10";
chr3	StringTie	exon	186105625	186105712	1000	-	.	gene_id "MSTRG.130549"; transcript_id "MSTRG.130549.15"; exon_number "11";
chr3	StringTie	exon	186105824	186105922	1000	-	.	gene_id "MSTRG.130549"; transcript_id "MSTRG.130549.15"; exon_number "12";
chr3	StringTie	exon	186108940	186109130	1000	-	.	gene_id "MSTRG.130549"; transcript_id "MSTRG.130549.15"; exon_number "13";
chr3	StringTie	transcript	186045543	186109084	1000	-	.	gene_id "MSTRG.130549"; transcript_id "MSTRG.130549.16";
chr3	StringTie	exon	186045543	186048860	1000	-	.	gene_id "MSTRG.130549"; transcript_id "MSTRG.130549.16"; exon_number "1";
chr3	StringTie	exon	186052030	186052131	1000	-	.	gene_id "MSTRG.130549"; transcript_id "MSTRG.130549.16"; exon_number "2";
chr3	StringTie	exon	186057075	186057244	1000	-	.	gene_id "MSTRG.130549"; transcript_id "MSTRG.130549.16"; exon_number "3";
chr3	StringTie	exon	186057423	186057491	1000	-	.	gene_id "MSTRG.130549"; transcript_id "MSTRG.130549.16"; exon_number "4";
chr3	StringTie	exon	186064417	186064473	1000	-	.	gene_id "MSTRG.130549"; transcript_id "MSTRG.130549.16"; exon_number "5";
chr3	StringTie	exon	186065813	186066072	1000	-	.	gene_id "MSTRG.130549"; transcript_id "MSTRG.130549.16"; exon_number "6";
chr3	StringTie	exon	186079817	186080104	1000	-	.	gene_id "MSTRG.130549"; transcript_id "MSTRG.130549.16"; exon_number "7";
chr3	StringTie	exon	186081046	186081175	1000	-	.	gene_id "MSTRG.130549"; transcript_id "MSTRG.130549.16"; exon_number "8";
chr3	StringTie	exon	186084169	186084280	1000	-	.	gene_id "MSTRG.130549"; transcript_id "MSTRG.130549.16"; exon_number "9";
chr3	StringTie	exon	186105305	186105355	1000	-	.	gene_id "MSTRG.130549"; transcript_id "MSTRG.130549.16"; exon_number "10";
chr3	StringTie	exon	186105449	186105496	1000	-	.	gene_id "MSTRG.130549"; transcript_id "MSTRG.130549.16"; exon_number "11";
chr3	StringTie	exon	186105625	186105712	1000	-	.	gene_id "MSTRG.130549"; transcript_id "MSTRG.130549.16"; exon_number "12";
chr3	StringTie	exon	186105824	186105942	1000	-	.	gene_id "MSTRG.130549"; transcript_id "MSTRG.130549.16"; exon_number "13";
chr3	StringTie	exon	186108940	186109084	1000	-	.	gene_id "MSTRG.130549"; transcript_id "MSTRG.130549.16"; exon_number "14";
chr3	StringTie	transcript	186045544	186108818	1000	-	.	gene_id "MSTRG.130549"; transcript_id "MSTRG.130549.17";
chr3	StringTie	exon	186045544	186048860	1000	-	.	gene_id "MSTRG.130549"; transcript_id "MSTRG.130549.17"; exon_number "1";
chr3	StringTie	exon	186052030	186052131	1000	-	.	gene_id "MSTRG.130549"; transcript_id "MSTRG.130549.17"; exon_number "2";
chr3	StringTie	exon	186057075	186057244	1000	-	.	gene_id "MSTRG.130549"; transcript_id "MSTRG.130549.17"; exon_number "3";
chr3	StringTie	exon	186057423	186057491	1000	-	.	gene_id "MSTRG.130549"; transcript_id "MSTRG.130549.17"; exon_number "4";
chr3	StringTie	exon	186064417	186064476	1000	-	.	gene_id "MSTRG.130549"; transcript_id "MSTRG.130549.17"; exon_number "5";
chr3	StringTie	exon	186065813	186066072	1000	-	.	gene_id "MSTRG.130549"; transcript_id "MSTRG.130549.17"; exon_number "6";
chr3	StringTie	exon	186079817	186080104	1000	-	.	gene_id "MSTRG.130549"; transcript_id "MSTRG.130549.17"; exon_number "7";
chr3	StringTie	exon	186081046	186081175	1000	-	.	gene_id "MSTRG.130549"; transcript_id "MSTRG.130549.17"; exon_number "8";
chr3	StringTie	exon	186105305	186105355	1000	-	.	gene_id "MSTRG.130549"; transcript_id "MSTRG.130549.17"; exon_number "9";
chr3	StringTie	exon	186105449	186105496	1000	-	.	gene_id "MSTRG.130549"; transcript_id "MSTRG.130549.17"; exon_number "10";
chr3	StringTie	exon	186105625	186105712	1000	-	.	gene_id "MSTRG.130549"; transcript_id "MSTRG.130549.17"; exon_number "11";
chr3	StringTie	exon	186105824	186105942	1000	-	.	gene_id "MSTRG.130549"; transcript_id "MSTRG.130549.17"; exon_number "12";
chr3	StringTie	exon	186108283	186108818	1000	-	.	gene_id "MSTRG.130549"; transcript_id "MSTRG.130549.17"; exon_number "13";
chr3	StringTie	transcript	186045548	186109092	1000	-	.	gene_id "MSTRG.130549"; transcript_id "MSTRG.130549.18";
chr3	StringTie	exon	186045548	186048860	1000	-	.	gene_id "MSTRG.130549"; transcript_id "MSTRG.130549.18"; exon_number "1";
chr3	StringTie	exon	186052030	186052131	1000	-	.	gene_id "MSTRG.130549"; transcript_id "MSTRG.130549.18"; exon_number "2";
chr3	StringTie	exon	186057075	186057244	1000	-	.	gene_id "MSTRG.130549"; transcript_id "MSTRG.130549.18"; exon_number "3";
chr3	StringTie	exon	186057423	186057491	1000	-	.	gene_id "MSTRG.130549"; transcript_id "MSTRG.130549.18"; exon_number "4";
chr3	StringTie	exon	186064417	186064476	1000	-	.	gene_id "MSTRG.130549"; transcript_id "MSTRG.130549.18"; exon_number "5";
chr3	StringTie	exon	186065813	186066072	1000	-	.	gene_id "MSTRG.130549"; transcript_id "MSTRG.130549.18"; exon_number "6";
chr3	StringTie	exon	186079817	186080104	1000	-	.	gene_id "MSTRG.130549"; transcript_id "MSTRG.130549.18"; exon_number "7";
chr3	StringTie	exon	186081046	186081175	1000	-	.	gene_id "MSTRG.130549"; transcript_id "MSTRG.130549.18"; exon_number "8";
chr3	StringTie	exon	186084169	186084280	1000	-	.	gene_id "MSTRG.130549"; transcript_id "MSTRG.130549.18"; exon_number "9";
chr3	StringTie	exon	186105305	186105355	1000	-	.	gene_id "MSTRG.130549"; transcript_id "MSTRG.130549.18"; exon_number "10";
chr3	StringTie	exon	186105449	186105496	1000	-	.	gene_id "MSTRG.130549"; transcript_id "MSTRG.130549.18"; exon_number "11";
chr3	StringTie	exon	186105625	186105712	1000	-	.	gene_id "MSTRG.130549"; transcript_id "MSTRG.130549.18"; exon_number "12";
chr3	StringTie	exon	186105824	186105922	1000	-	.	gene_id "MSTRG.130549"; transcript_id "MSTRG.130549.18"; exon_number "13";
chr3	StringTie	exon	186108940	186109092	1000	-	.	gene_id "MSTRG.130549"; transcript_id "MSTRG.130549.18"; exon_number "14";
chr3	StringTie	transcript	186045582	186108767	1000	-	.	gene_id "MSTRG.130549"; transcript_id "MSTRG.130549.19";
chr3	StringTie	exon	186045582	186048860	1000	-	.	gene_id "MSTRG.130549"; transcript_id "MSTRG.130549.19"; exon_number "1";
chr3	StringTie	exon	186052030	186052131	1000	-	.	gene_id "MSTRG.130549"; transcript_id "MSTRG.130549.19"; exon_number "2";
chr3	StringTie	exon	186057075	186057244	1000	-	.	gene_id "MSTRG.130549"; transcript_id "MSTRG.130549.19"; exon_number "3";
chr3	StringTie	exon	186057423	186057491	1000	-	.	gene_id "MSTRG.130549"; transcript_id "MSTRG.130549.19"; exon_number "4";
chr3	StringTie	exon	186064417	186064476	1000	-	.	gene_id "MSTRG.130549"; transcript_id "MSTRG.130549.19"; exon_number "5";
chr3	StringTie	exon	186065813	186066072	1000	-	.	gene_id "MSTRG.130549"; transcript_id "MSTRG.130549.19"; exon_number "6";
chr3	StringTie	exon	186079817	186080104	1000	-	.	gene_id "MSTRG.130549"; transcript_id "MSTRG.130549.19"; exon_number "7";
chr3	StringTie	exon	186081046	186081175	1000	-	.	gene_id "MSTRG.130549"; transcript_id "MSTRG.130549.19"; exon_number "8";
chr3	StringTie	exon	186084169	186084280	1000	-	.	gene_id "MSTRG.130549"; transcript_id "MSTRG.130549.19"; exon_number "9";
chr3	StringTie	exon	186105305	186105355	1000	-	.	gene_id "MSTRG.130549"; transcript_id "MSTRG.130549.19"; exon_number "10";
chr3	StringTie	exon	186105449	186105496	1000	-	.	gene_id "MSTRG.130549"; transcript_id "MSTRG.130549.19"; exon_number "11";
chr3	StringTie	exon	186105625	186105712	1000	-	.	gene_id "MSTRG.130549"; transcript_id "MSTRG.130549.19"; exon_number "12";
chr3	StringTie	exon	186105824	186105942	1000	-	.	gene_id "MSTRG.130549"; transcript_id "MSTRG.130549.19"; exon_number "13";
chr3	StringTie	exon	186108457	186108767	1000	-	.	gene_id "MSTRG.130549"; transcript_id "MSTRG.130549.19"; exon_number "14";
chr3	StringTie	transcript	186045426	186109157	1000	-	.	gene_id "MSTRG.130549"; transcript_id "MSTRG.130549.2";
chr3	StringTie	exon	186045426	186048860	1000	-	.	gene_id "MSTRG.130549"; transcript_id "MSTRG.130549.2"; exon_number "1";
chr3	StringTie	exon	186052030	186052131	1000	-	.	gene_id "MSTRG.130549"; transcript_id "MSTRG.130549.2"; exon_number "2";
chr3	StringTie	exon	186057075	186057244	1000	-	.	gene_id "MSTRG.130549"; transcript_id "MSTRG.130549.2"; exon_number "3";
chr3	StringTie	exon	186057423	186057491	1000	-	.	gene_id "MSTRG.130549"; transcript_id "MSTRG.130549.2"; exon_number "4";
chr3	StringTie	exon	186064417	186064476	1000	-	.	gene_id "MSTRG.130549"; transcript_id "MSTRG.130549.2"; exon_number "5";
chr3	StringTie	exon	186065813	186066072	1000	-	.	gene_id "MSTRG.130549"; transcript_id "MSTRG.130549.2"; exon_number "6";
chr3	StringTie	exon	186079817	186080104	1000	-	.	gene_id "MSTRG.130549"; transcript_id "MSTRG.130549.2"; exon_number "7";
chr3	StringTie	exon	186081046	186081175	1000	-	.	gene_id "MSTRG.130549"; transcript_id "MSTRG.130549.2"; exon_number "8";
chr3	StringTie	exon	186084169	186084280	1000	-	.	gene_id "MSTRG.130549"; transcript_id "MSTRG.130549.2"; exon_number "9";
chr3	StringTie	exon	186105305	186105355	1000	-	.	gene_id "MSTRG.130549"; transcript_id "MSTRG.130549.2"; exon_number "10";
chr3	StringTie	exon	186105449	186105496	1000	-	.	gene_id "MSTRG.130549"; transcript_id "MSTRG.130549.2"; exon_number "11";
chr3	StringTie	exon	186105625	186105712	1000	-	.	gene_id "MSTRG.130549"; transcript_id "MSTRG.130549.2"; exon_number "12";
chr3	StringTie	exon	186105824	186105942	1000	-	.	gene_id "MSTRG.130549"; transcript_id "MSTRG.130549.2"; exon_number "13";
chr3	StringTie	exon	186108940	186109157	1000	-	.	gene_id "MSTRG.130549"; transcript_id "MSTRG.130549.2"; exon_number "14";
chr3	StringTie	transcript	186045642	186109081	1000	-	.	gene_id "MSTRG.130549"; transcript_id "MSTRG.130549.20";
chr3	StringTie	exon	186045642	186048860	1000	-	.	gene_id "MSTRG.130549"; transcript_id "MSTRG.130549.20"; exon_number "1";
chr3	StringTie	exon	186052030	186052131	1000	-	.	gene_id "MSTRG.130549"; transcript_id "MSTRG.130549.20"; exon_number "2";
chr3	StringTie	exon	186057075	186057244	1000	-	.	gene_id "MSTRG.130549"; transcript_id "MSTRG.130549.20"; exon_number "3";
chr3	StringTie	exon	186057423	186057491	1000	-	.	gene_id "MSTRG.130549"; transcript_id "MSTRG.130549.20"; exon_number "4";
chr3	StringTie	exon	186064417	186064476	1000	-	.	gene_id "MSTRG.130549"; transcript_id "MSTRG.130549.20"; exon_number "5";
chr3	StringTie	exon	186065813	186066072	1000	-	.	gene_id "MSTRG.130549"; transcript_id "MSTRG.130549.20"; exon_number "6";
chr3	StringTie	exon	186079817	186080104	1000	-	.	gene_id "MSTRG.130549"; transcript_id "MSTRG.130549.20"; exon_number "7";
chr3	StringTie	exon	186081046	186081175	1000	-	.	gene_id "MSTRG.130549"; transcript_id "MSTRG.130549.20"; exon_number "8";
chr3	StringTie	exon	186084169	186084280	1000	-	.	gene_id "MSTRG.130549"; transcript_id "MSTRG.130549.20"; exon_number "9";
chr3	StringTie	exon	186095233	186095313	1000	-	.	gene_id "MSTRG.130549"; transcript_id "MSTRG.130549.20"; exon_number "10";
chr3	StringTie	exon	186105305	186105355	1000	-	.	gene_id "MSTRG.130549"; transcript_id "MSTRG.130549.20"; exon_number "11";
chr3	StringTie	exon	186105449	186105496	1000	-	.	gene_id "MSTRG.130549"; transcript_id "MSTRG.130549.20"; exon_number "12";
chr3	StringTie	exon	186105625	186105712	1000	-	.	gene_id "MSTRG.130549"; transcript_id "MSTRG.130549.20"; exon_number "13";
chr3	StringTie	exon	186105824	186105942	1000	-	.	gene_id "MSTRG.130549"; transcript_id "MSTRG.130549.20"; exon_number "14";
chr3	StringTie	exon	186108940	186109081	1000	-	.	gene_id "MSTRG.130549"; transcript_id "MSTRG.130549.20"; exon_number "15";
chr3	StringTie	transcript	186045663	186108559	1000	-	.	gene_id "MSTRG.130549"; transcript_id "MSTRG.130549.21";
chr3	StringTie	exon	186045663	186048860	1000	-	.	gene_id "MSTRG.130549"; transcript_id "MSTRG.130549.21"; exon_number "1";
chr3	StringTie	exon	186052030	186052131	1000	-	.	gene_id "MSTRG.130549"; transcript_id "MSTRG.130549.21"; exon_number "2";
chr3	StringTie	exon	186057075	186057244	1000	-	.	gene_id "MSTRG.130549"; transcript_id "MSTRG.130549.21"; exon_number "3";
chr3	StringTie	exon	186057423	186057491	1000	-	.	gene_id "MSTRG.130549"; transcript_id "MSTRG.130549.21"; exon_number "4";
chr3	StringTie	exon	186064417	186064473	1000	-	.	gene_id "MSTRG.130549"; transcript_id "MSTRG.130549.21"; exon_number "5";
chr3	StringTie	exon	186065813	186066072	1000	-	.	gene_id "MSTRG.130549"; transcript_id "MSTRG.130549.21"; exon_number "6";
chr3	StringTie	exon	186079817	186080104	1000	-	.	gene_id "MSTRG.130549"; transcript_id "MSTRG.130549.21"; exon_number "7";
chr3	StringTie	exon	186081046	186081175	1000	-	.	gene_id "MSTRG.130549"; transcript_id "MSTRG.130549.21"; exon_number "8";
chr3	StringTie	exon	186105305	186105355	1000	-	.	gene_id "MSTRG.130549"; transcript_id "MSTRG.130549.21"; exon_number "9";
chr3	StringTie	exon	186105449	186105496	1000	-	.	gene_id "MSTRG.130549"; transcript_id "MSTRG.130549.21"; exon_number "10";
chr3	StringTie	exon	186105625	186105712	1000	-	.	gene_id "MSTRG.130549"; transcript_id "MSTRG.130549.21"; exon_number "11";
chr3	StringTie	exon	186105824	186105942	1000	-	.	gene_id "MSTRG.130549"; transcript_id "MSTRG.130549.21"; exon_number "12";
chr3	StringTie	exon	186108457	186108559	1000	-	.	gene_id "MSTRG.130549"; transcript_id "MSTRG.130549.21"; exon_number "13";
chr3	StringTie	transcript	186045746	186084459	1000	-	.	gene_id "MSTRG.130549"; transcript_id "MSTRG.130549.22";
chr3	StringTie	exon	186045746	186048860	1000	-	.	gene_id "MSTRG.130549"; transcript_id "MSTRG.130549.22"; exon_number "1";
chr3	StringTie	exon	186052030	186052131	1000	-	.	gene_id "MSTRG.130549"; transcript_id "MSTRG.130549.22"; exon_number "2";
chr3	StringTie	exon	186057075	186057244	1000	-	.	gene_id "MSTRG.130549"; transcript_id "MSTRG.130549.22"; exon_number "3";
chr3	StringTie	exon	186057423	186057491	1000	-	.	gene_id "MSTRG.130549"; transcript_id "MSTRG.130549.22"; exon_number "4";
chr3	StringTie	exon	186064417	186064476	1000	-	.	gene_id "MSTRG.130549"; transcript_id "MSTRG.130549.22"; exon_number "5";
chr3	StringTie	exon	186065813	186066072	1000	-	.	gene_id "MSTRG.130549"; transcript_id "MSTRG.130549.22"; exon_number "6";
chr3	StringTie	exon	186079817	186080104	1000	-	.	gene_id "MSTRG.130549"; transcript_id "MSTRG.130549.22"; exon_number "7";
chr3	StringTie	exon	186081046	186081175	1000	-	.	gene_id "MSTRG.130549"; transcript_id "MSTRG.130549.22"; exon_number "8";
chr3	StringTie	exon	186084169	186084280	1000	-	.	gene_id "MSTRG.130549"; transcript_id "MSTRG.130549.22"; exon_number "9";
chr3	StringTie	exon	186084431	186084459	1000	-	.	gene_id "MSTRG.130549"; transcript_id "MSTRG.130549.22"; exon_number "10";
chr3	StringTie	transcript	186045916	186108124	1000	-	.	gene_id "MSTRG.130549"; transcript_id "MSTRG.130549.23";
chr3	StringTie	exon	186045916	186048860	1000	-	.	gene_id "MSTRG.130549"; transcript_id "MSTRG.130549.23"; exon_number "1";
chr3	StringTie	exon	186052030	186052131	1000	-	.	gene_id "MSTRG.130549"; transcript_id "MSTRG.130549.23"; exon_number "2";
chr3	StringTie	exon	186057075	186057244	1000	-	.	gene_id "MSTRG.130549"; transcript_id "MSTRG.130549.23"; exon_number "3";
chr3	StringTie	exon	186057423	186057491	1000	-	.	gene_id "MSTRG.130549"; transcript_id "MSTRG.130549.23"; exon_number "4";
chr3	StringTie	exon	186064417	186064476	1000	-	.	gene_id "MSTRG.130549"; transcript_id "MSTRG.130549.23"; exon_number "5";
chr3	StringTie	exon	186065813	186066072	1000	-	.	gene_id "MSTRG.130549"; transcript_id "MSTRG.130549.23"; exon_number "6";
chr3	StringTie	exon	186079817	186080392	1000	-	.	gene_id "MSTRG.130549"; transcript_id "MSTRG.130549.23"; exon_number "7";
chr3	StringTie	exon	186081046	186081175	1000	-	.	gene_id "MSTRG.130549"; transcript_id "MSTRG.130549.23"; exon_number "8";
chr3	StringTie	exon	186105305	186105355	1000	-	.	gene_id "MSTRG.130549"; transcript_id "MSTRG.130549.23"; exon_number "9";
chr3	StringTie	exon	186105449	186105496	1000	-	.	gene_id "MSTRG.130549"; transcript_id "MSTRG.130549.23"; exon_number "10";
chr3	StringTie	exon	186105625	186105712	1000	-	.	gene_id "MSTRG.130549"; transcript_id "MSTRG.130549.23"; exon_number "11";
chr3	StringTie	exon	186105824	186105942	1000	-	.	gene_id "MSTRG.130549"; transcript_id "MSTRG.130549.23"; exon_number "12";
chr3	StringTie	exon	186107955	186108124	1000	-	.	gene_id "MSTRG.130549"; transcript_id "MSTRG.130549.23"; exon_number "13";
chr3	StringTie	transcript	186046077	186121219	1000	-	.	gene_id "MSTRG.130549"; transcript_id "MSTRG.130549.24";
chr3	StringTie	exon	186046077	186048860	1000	-	.	gene_id "MSTRG.130549"; transcript_id "MSTRG.130549.24"; exon_number "1";
chr3	StringTie	exon	186052030	186052131	1000	-	.	gene_id "MSTRG.130549"; transcript_id "MSTRG.130549.24"; exon_number "2";
chr3	StringTie	exon	186057075	186057244	1000	-	.	gene_id "MSTRG.130549"; transcript_id "MSTRG.130549.24"; exon_number "3";
chr3	StringTie	exon	186057423	186057491	1000	-	.	gene_id "MSTRG.130549"; transcript_id "MSTRG.130549.24"; exon_number "4";
chr3	StringTie	exon	186064417	186064476	1000	-	.	gene_id "MSTRG.130549"; transcript_id "MSTRG.130549.24"; exon_number "5";
chr3	StringTie	exon	186065813	186066072	1000	-	.	gene_id "MSTRG.130549"; transcript_id "MSTRG.130549.24"; exon_number "6";
chr3	StringTie	exon	186079817	186080104	1000	-	.	gene_id "MSTRG.130549"; transcript_id "MSTRG.130549.24"; exon_number "7";
chr3	StringTie	exon	186081046	186081175	1000	-	.	gene_id "MSTRG.130549"; transcript_id "MSTRG.130549.24"; exon_number "8";
chr3	StringTie	exon	186105305	186105355	1000	-	.	gene_id "MSTRG.130549"; transcript_id "MSTRG.130549.24"; exon_number "9";
chr3	StringTie	exon	186105449	186105496	1000	-	.	gene_id "MSTRG.130549"; transcript_id "MSTRG.130549.24"; exon_number "10";
chr3	StringTie	exon	186105625	186105712	1000	-	.	gene_id "MSTRG.130549"; transcript_id "MSTRG.130549.24"; exon_number "11";
chr3	StringTie	exon	186105824	186105942	1000	-	.	gene_id "MSTRG.130549"; transcript_id "MSTRG.130549.24"; exon_number "12";
chr3	StringTie	exon	186114030	186114168	1000	-	.	gene_id "MSTRG.130549"; transcript_id "MSTRG.130549.24"; exon_number "13";
chr3	StringTie	exon	186119352	186119503	1000	-	.	gene_id "MSTRG.130549"; transcript_id "MSTRG.130549.24"; exon_number "14";
chr3	StringTie	exon	186120514	186121219	1000	-	.	gene_id "MSTRG.130549"; transcript_id "MSTRG.130549.24"; exon_number "15";
chr3	StringTie	transcript	186046211	186128858	1000	-	.	gene_id "MSTRG.130549"; transcript_id "MSTRG.130549.25";
chr3	StringTie	exon	186046211	186048860	1000	-	.	gene_id "MSTRG.130549"; transcript_id "MSTRG.130549.25"; exon_number "1";
chr3	StringTie	exon	186052030	186052131	1000	-	.	gene_id "MSTRG.130549"; transcript_id "MSTRG.130549.25"; exon_number "2";
chr3	StringTie	exon	186057075	186057244	1000	-	.	gene_id "MSTRG.130549"; transcript_id "MSTRG.130549.25"; exon_number "3";
chr3	StringTie	exon	186057423	186057491	1000	-	.	gene_id "MSTRG.130549"; transcript_id "MSTRG.130549.25"; exon_number "4";
chr3	StringTie	exon	186064417	186064476	1000	-	.	gene_id "MSTRG.130549"; transcript_id "MSTRG.130549.25"; exon_number "5";
chr3	StringTie	exon	186065813	186066072	1000	-	.	gene_id "MSTRG.130549"; transcript_id "MSTRG.130549.25"; exon_number "6";
chr3	StringTie	exon	186079817	186080104	1000	-	.	gene_id "MSTRG.130549"; transcript_id "MSTRG.130549.25"; exon_number "7";
chr3	StringTie	exon	186081046	186081175	1000	-	.	gene_id "MSTRG.130549"; transcript_id "MSTRG.130549.25"; exon_number "8";
chr3	StringTie	exon	186084169	186084280	1000	-	.	gene_id "MSTRG.130549"; transcript_id "MSTRG.130549.25"; exon_number "9";
chr3	StringTie	exon	186095233	186095313	1000	-	.	gene_id "MSTRG.130549"; transcript_id "MSTRG.130549.25"; exon_number "10";
chr3	StringTie	exon	186105305	186105355	1000	-	.	gene_id "MSTRG.130549"; transcript_id "MSTRG.130549.25"; exon_number "11";
chr3	StringTie	exon	186105449	186105496	1000	-	.	gene_id "MSTRG.130549"; transcript_id "MSTRG.130549.25"; exon_number "12";
chr3	StringTie	exon	186105625	186105712	1000	-	.	gene_id "MSTRG.130549"; transcript_id "MSTRG.130549.25"; exon_number "13";
chr3	StringTie	exon	186105824	186105942	1000	-	.	gene_id "MSTRG.130549"; transcript_id "MSTRG.130549.25"; exon_number "14";
chr3	StringTie	exon	186114030	186119015	1000	-	.	gene_id "MSTRG.130549"; transcript_id "MSTRG.130549.25"; exon_number "15";
chr3	StringTie	exon	186119352	186119503	1000	-	.	gene_id "MSTRG.130549"; transcript_id "MSTRG.130549.25"; exon_number "16";
chr3	StringTie	exon	186120514	186121543	1000	-	.	gene_id "MSTRG.130549"; transcript_id "MSTRG.130549.25"; exon_number "17";
chr3	StringTie	exon	186121962	186128858	1000	-	.	gene_id "MSTRG.130549"; transcript_id "MSTRG.130549.25"; exon_number "18";
chr3	StringTie	transcript	186046283	186110318	1000	-	.	gene_id "MSTRG.130549"; transcript_id "MSTRG.130549.26";
chr3	StringTie	exon	186046283	186048860	1000	-	.	gene_id "MSTRG.130549"; transcript_id "MSTRG.130549.26"; exon_number "1";
chr3	StringTie	exon	186052030	186052131	1000	-	.	gene_id "MSTRG.130549"; transcript_id "MSTRG.130549.26"; exon_number "2";
chr3	StringTie	exon	186057075	186057244	1000	-	.	gene_id "MSTRG.130549"; transcript_id "MSTRG.130549.26"; exon_number "3";
chr3	StringTie	exon	186057423	186057491	1000	-	.	gene_id "MSTRG.130549"; transcript_id "MSTRG.130549.26"; exon_number "4";
chr3	StringTie	exon	186064417	186064518	1000	-	.	gene_id "MSTRG.130549"; transcript_id "MSTRG.130549.26"; exon_number "5";
chr3	StringTie	exon	186065813	186066072	1000	-	.	gene_id "MSTRG.130549"; transcript_id "MSTRG.130549.26"; exon_number "6";
chr3	StringTie	exon	186079817	186080104	1000	-	.	gene_id "MSTRG.130549"; transcript_id "MSTRG.130549.26"; exon_number "7";
chr3	StringTie	exon	186081046	186081175	1000	-	.	gene_id "MSTRG.130549"; transcript_id "MSTRG.130549.26"; exon_number "8";
chr3	StringTie	exon	186105305	186105355	1000	-	.	gene_id "MSTRG.130549"; transcript_id "MSTRG.130549.26"; exon_number "9";
chr3	StringTie	exon	186105449	186105496	1000	-	.	gene_id "MSTRG.130549"; transcript_id "MSTRG.130549.26"; exon_number "10";
chr3	StringTie	exon	186105625	186105712	1000	-	.	gene_id "MSTRG.130549"; transcript_id "MSTRG.130549.26"; exon_number "11";
chr3	StringTie	exon	186105824	186105942	1000	-	.	gene_id "MSTRG.130549"; transcript_id "MSTRG.130549.26"; exon_number "12";
chr3	StringTie	exon	186110269	186110318	1000	-	.	gene_id "MSTRG.130549"; transcript_id "MSTRG.130549.26"; exon_number "13";
chr3	StringTie	transcript	186046305	186108652	1000	-	.	gene_id "MSTRG.130549"; transcript_id "MSTRG.130549.27";
chr3	StringTie	exon	186046305	186048860	1000	-	.	gene_id "MSTRG.130549"; transcript_id "MSTRG.130549.27"; exon_number "1";
chr3	StringTie	exon	186052030	186052131	1000	-	.	gene_id "MSTRG.130549"; transcript_id "MSTRG.130549.27"; exon_number "2";
chr3	StringTie	exon	186057075	186057244	1000	-	.	gene_id "MSTRG.130549"; transcript_id "MSTRG.130549.27"; exon_number "3";
chr3	StringTie	exon	186057423	186057491	1000	-	.	gene_id "MSTRG.130549"; transcript_id "MSTRG.130549.27"; exon_number "4";
chr3	StringTie	exon	186064417	186064476	1000	-	.	gene_id "MSTRG.130549"; transcript_id "MSTRG.130549.27"; exon_number "5";
chr3	StringTie	exon	186065813	186066072	1000	-	.	gene_id "MSTRG.130549"; transcript_id "MSTRG.130549.27"; exon_number "6";
chr3	StringTie	exon	186079817	186080104	1000	-	.	gene_id "MSTRG.130549"; transcript_id "MSTRG.130549.27"; exon_number "7";
chr3	StringTie	exon	186081046	186081175	1000	-	.	gene_id "MSTRG.130549"; transcript_id "MSTRG.130549.27"; exon_number "8";
chr3	StringTie	exon	186105305	186105355	1000	-	.	gene_id "MSTRG.130549"; transcript_id "MSTRG.130549.27"; exon_number "9";
chr3	StringTie	exon	186105449	186105496	1000	-	.	gene_id "MSTRG.130549"; transcript_id "MSTRG.130549.27"; exon_number "10";
chr3	StringTie	exon	186105625	186105711	1000	-	.	gene_id "MSTRG.130549"; transcript_id "MSTRG.130549.27"; exon_number "11";
chr3	StringTie	exon	186105824	186105942	1000	-	.	gene_id "MSTRG.130549"; transcript_id "MSTRG.130549.27"; exon_number "12";
chr3	StringTie	exon	186108283	186108652	1000	-	.	gene_id "MSTRG.130549"; transcript_id "MSTRG.130549.27"; exon_number "13";
chr3	StringTie	transcript	186046313	186090304	1000	-	.	gene_id "MSTRG.130549"; transcript_id "MSTRG.130549.29";
chr3	StringTie	exon	186046313	186048860	1000	-	.	gene_id "MSTRG.130549"; transcript_id "MSTRG.130549.29"; exon_number "1";
chr3	StringTie	exon	186052030	186052131	1000	-	.	gene_id "MSTRG.130549"; transcript_id "MSTRG.130549.29"; exon_number "2";
chr3	StringTie	exon	186057075	186057244	1000	-	.	gene_id "MSTRG.130549"; transcript_id "MSTRG.130549.29"; exon_number "3";
chr3	StringTie	exon	186057423	186057491	1000	-	.	gene_id "MSTRG.130549"; transcript_id "MSTRG.130549.29"; exon_number "4";
chr3	StringTie	exon	186064417	186064476	1000	-	.	gene_id "MSTRG.130549"; transcript_id "MSTRG.130549.29"; exon_number "5";
chr3	StringTie	exon	186065813	186066072	1000	-	.	gene_id "MSTRG.130549"; transcript_id "MSTRG.130549.29"; exon_number "6";
chr3	StringTie	exon	186079817	186080104	1000	-	.	gene_id "MSTRG.130549"; transcript_id "MSTRG.130549.29"; exon_number "7";
chr3	StringTie	exon	186081046	186081175	1000	-	.	gene_id "MSTRG.130549"; transcript_id "MSTRG.130549.29"; exon_number "8";
chr3	StringTie	exon	186090279	186090304	1000	-	.	gene_id "MSTRG.130549"; transcript_id "MSTRG.130549.29"; exon_number "9";
chr3	StringTie	transcript	186045495	186109138	1000	-	.	gene_id "MSTRG.130549"; transcript_id "MSTRG.130549.3";
chr3	StringTie	exon	186045495	186048860	1000	-	.	gene_id "MSTRG.130549"; transcript_id "MSTRG.130549.3"; exon_number "1";
chr3	StringTie	exon	186052030	186052131	1000	-	.	gene_id "MSTRG.130549"; transcript_id "MSTRG.130549.3"; exon_number "2";
chr3	StringTie	exon	186057075	186057244	1000	-	.	gene_id "MSTRG.130549"; transcript_id "MSTRG.130549.3"; exon_number "3";
chr3	StringTie	exon	186057423	186057491	1000	-	.	gene_id "MSTRG.130549"; transcript_id "MSTRG.130549.3"; exon_number "4";
chr3	StringTie	exon	186064417	186064473	1000	-	.	gene_id "MSTRG.130549"; transcript_id "MSTRG.130549.3"; exon_number "5";
chr3	StringTie	exon	186065813	186066072	1000	-	.	gene_id "MSTRG.130549"; transcript_id "MSTRG.130549.3"; exon_number "6";
chr3	StringTie	exon	186079817	186080104	1000	-	.	gene_id "MSTRG.130549"; transcript_id "MSTRG.130549.3"; exon_number "7";
chr3	StringTie	exon	186081046	186081175	1000	-	.	gene_id "MSTRG.130549"; transcript_id "MSTRG.130549.3"; exon_number "8";
chr3	StringTie	exon	186105305	186105355	1000	-	.	gene_id "MSTRG.130549"; transcript_id "MSTRG.130549.3"; exon_number "9";
chr3	StringTie	exon	186105449	186105496	1000	-	.	gene_id "MSTRG.130549"; transcript_id "MSTRG.130549.3"; exon_number "10";
chr3	StringTie	exon	186105625	186105712	1000	-	.	gene_id "MSTRG.130549"; transcript_id "MSTRG.130549.3"; exon_number "11";
chr3	StringTie	exon	186105824	186105942	1000	-	.	gene_id "MSTRG.130549"; transcript_id "MSTRG.130549.3"; exon_number "12";
chr3	StringTie	exon	186108940	186109138	1000	-	.	gene_id "MSTRG.130549"; transcript_id "MSTRG.130549.3"; exon_number "13";
chr3	StringTie	transcript	186046313	186109017	1000	-	.	gene_id "MSTRG.130549"; transcript_id "MSTRG.130549.30";
chr3	StringTie	exon	186046313	186048860	1000	-	.	gene_id "MSTRG.130549"; transcript_id "MSTRG.130549.30"; exon_number "1";
chr3	StringTie	exon	186052030	186052131	1000	-	.	gene_id "MSTRG.130549"; transcript_id "MSTRG.130549.30"; exon_number "2";
chr3	StringTie	exon	186057075	186057244	1000	-	.	gene_id "MSTRG.130549"; transcript_id "MSTRG.130549.30"; exon_number "3";
chr3	StringTie	exon	186057423	186057491	1000	-	.	gene_id "MSTRG.130549"; transcript_id "MSTRG.130549.30"; exon_number "4";
chr3	StringTie	exon	186064417	186064476	1000	-	.	gene_id "MSTRG.130549"; transcript_id "MSTRG.130549.30"; exon_number "5";
chr3	StringTie	exon	186065813	186066072	1000	-	.	gene_id "MSTRG.130549"; transcript_id "MSTRG.130549.30"; exon_number "6";
chr3	StringTie	exon	186079817	186080104	1000	-	.	gene_id "MSTRG.130549"; transcript_id "MSTRG.130549.30"; exon_number "7";
chr3	StringTie	exon	186081046	186081175	1000	-	.	gene_id "MSTRG.130549"; transcript_id "MSTRG.130549.30"; exon_number "8";
chr3	StringTie	exon	186095233	186095313	1000	-	.	gene_id "MSTRG.130549"; transcript_id "MSTRG.130549.30"; exon_number "9";
chr3	StringTie	exon	186105305	186105355	1000	-	.	gene_id "MSTRG.130549"; transcript_id "MSTRG.130549.30"; exon_number "10";
chr3	StringTie	exon	186105449	186105496	1000	-	.	gene_id "MSTRG.130549"; transcript_id "MSTRG.130549.30"; exon_number "11";
chr3	StringTie	exon	186105625	186105712	1000	-	.	gene_id "MSTRG.130549"; transcript_id "MSTRG.130549.30"; exon_number "12";
chr3	StringTie	exon	186105824	186105922	1000	-	.	gene_id "MSTRG.130549"; transcript_id "MSTRG.130549.30"; exon_number "13";
chr3	StringTie	exon	186108940	186109017	1000	-	.	gene_id "MSTRG.130549"; transcript_id "MSTRG.130549.30"; exon_number "14";
chr3	StringTie	transcript	186046314	186324464	1000	-	.	gene_id "MSTRG.130549"; transcript_id "MSTRG.130549.31";
chr3	StringTie	exon	186046314	186048860	1000	-	.	gene_id "MSTRG.130549"; transcript_id "MSTRG.130549.31"; exon_number "1";
chr3	StringTie	exon	186052030	186052131	1000	-	.	gene_id "MSTRG.130549"; transcript_id "MSTRG.130549.31"; exon_number "2";
chr3	StringTie	exon	186057075	186057244	1000	-	.	gene_id "MSTRG.130549"; transcript_id "MSTRG.130549.31"; exon_number "3";
chr3	StringTie	exon	186057423	186057491	1000	-	.	gene_id "MSTRG.130549"; transcript_id "MSTRG.130549.31"; exon_number "4";
chr3	StringTie	exon	186064417	186064476	1000	-	.	gene_id "MSTRG.130549"; transcript_id "MSTRG.130549.31"; exon_number "5";
chr3	StringTie	exon	186065813	186066072	1000	-	.	gene_id "MSTRG.130549"; transcript_id "MSTRG.130549.31"; exon_number "6";
chr3	StringTie	exon	186079817	186080004	1000	-	.	gene_id "MSTRG.130549"; transcript_id "MSTRG.130549.31"; exon_number "7";
chr3	StringTie	exon	186081046	186081175	1000	-	.	gene_id "MSTRG.130549"; transcript_id "MSTRG.130549.31"; exon_number "8";
chr3	StringTie	exon	186105305	186105355	1000	-	.	gene_id "MSTRG.130549"; transcript_id "MSTRG.130549.31"; exon_number "9";
chr3	StringTie	exon	186105449	186105496	1000	-	.	gene_id "MSTRG.130549"; transcript_id "MSTRG.130549.31"; exon_number "10";
chr3	StringTie	exon	186105625	186105712	1000	-	.	gene_id "MSTRG.130549"; transcript_id "MSTRG.130549.31"; exon_number "11";
chr3	StringTie	exon	186105824	186105942	1000	-	.	gene_id "MSTRG.130549"; transcript_id "MSTRG.130549.31"; exon_number "12";
chr3	StringTie	exon	186120514	186150188	1000	-	.	gene_id "MSTRG.130549"; transcript_id "MSTRG.130549.31"; exon_number "13";
chr3	StringTie	exon	186161603	186161663	1000	-	.	gene_id "MSTRG.130549"; transcript_id "MSTRG.130549.31"; exon_number "14";
chr3	StringTie	exon	186164898	186165018	1000	-	.	gene_id "MSTRG.130549"; transcript_id "MSTRG.130549.31"; exon_number "15";
chr3	StringTie	exon	186188202	186188379	1000	-	.	gene_id "MSTRG.130549"; transcript_id "MSTRG.130549.31"; exon_number "16";
chr3	StringTie	exon	186211795	186211885	1000	-	.	gene_id "MSTRG.130549"; transcript_id "MSTRG.130549.31"; exon_number "17";
chr3	StringTie	exon	186242504	186242568	1000	-	.	gene_id "MSTRG.130549"; transcript_id "MSTRG.130549.31"; exon_number "18";
chr3	StringTie	exon	186251759	186251919	1000	-	.	gene_id "MSTRG.130549"; transcript_id "MSTRG.130549.31"; exon_number "19";
chr3	StringTie	exon	186253093	186253182	1000	-	.	gene_id "MSTRG.130549"; transcript_id "MSTRG.130549.31"; exon_number "20";
chr3	StringTie	exon	186257854	186257939	1000	-	.	gene_id "MSTRG.130549"; transcript_id "MSTRG.130549.31"; exon_number "21";
chr3	StringTie	exon	186260439	186260513	1000	-	.	gene_id "MSTRG.130549"; transcript_id "MSTRG.130549.31"; exon_number "22";
chr3	StringTie	exon	186261699	186261778	1000	-	.	gene_id "MSTRG.130549"; transcript_id "MSTRG.130549.31"; exon_number "23";
chr3	StringTie	exon	186265247	186265306	1000	-	.	gene_id "MSTRG.130549"; transcript_id "MSTRG.130549.31"; exon_number "24";
chr3	StringTie	exon	186267685	186267777	1000	-	.	gene_id "MSTRG.130549"; transcript_id "MSTRG.130549.31"; exon_number "25";
chr3	StringTie	exon	186268801	186268917	1000	-	.	gene_id "MSTRG.130549"; transcript_id "MSTRG.130549.31"; exon_number "26";
chr3	StringTie	exon	186272255	186272343	1000	-	.	gene_id "MSTRG.130549"; transcript_id "MSTRG.130549.31"; exon_number "27";
chr3	StringTie	exon	186275547	186275664	1000	-	.	gene_id "MSTRG.130549"; transcript_id "MSTRG.130549.31"; exon_number "28";
chr3	StringTie	exon	186279851	186279973	1000	-	.	gene_id "MSTRG.130549"; transcript_id "MSTRG.130549.31"; exon_number "29";
chr3	StringTie	exon	186280670	186280744	1000	-	.	gene_id "MSTRG.130549"; transcript_id "MSTRG.130549.31"; exon_number "30";
chr3	StringTie	exon	186284660	186284709	1000	-	.	gene_id "MSTRG.130549"; transcript_id "MSTRG.130549.31"; exon_number "31";
chr3	StringTie	exon	186288710	186288880	1000	-	.	gene_id "MSTRG.130549"; transcript_id "MSTRG.130549.31"; exon_number "32";
chr3	StringTie	exon	186297421	186297483	1000	-	.	gene_id "MSTRG.130549"; transcript_id "MSTRG.130549.31"; exon_number "33";
chr3	StringTie	exon	186298064	186298229	1000	-	.	gene_id "MSTRG.130549"; transcript_id "MSTRG.130549.31"; exon_number "34";
chr3	StringTie	exon	186306901	186306977	1000	-	.	gene_id "MSTRG.130549"; transcript_id "MSTRG.130549.31"; exon_number "35";
chr3	StringTie	exon	186320393	186320707	1000	-	.	gene_id "MSTRG.130549"; transcript_id "MSTRG.130549.31"; exon_number "36";
chr3	StringTie	exon	186324417	186324464	1000	-	.	gene_id "MSTRG.130549"; transcript_id "MSTRG.130549.31"; exon_number "37";
chr3	StringTie	transcript	186046315	186109100	1000	-	.	gene_id "MSTRG.130549"; transcript_id "MSTRG.130549.32";
chr3	StringTie	exon	186046315	186048860	1000	-	.	gene_id "MSTRG.130549"; transcript_id "MSTRG.130549.32"; exon_number "1";
chr3	StringTie	exon	186052030	186052131	1000	-	.	gene_id "MSTRG.130549"; transcript_id "MSTRG.130549.32"; exon_number "2";
chr3	StringTie	exon	186057075	186057244	1000	-	.	gene_id "MSTRG.130549"; transcript_id "MSTRG.130549.32"; exon_number "3";
chr3	StringTie	exon	186057423	186057491	1000	-	.	gene_id "MSTRG.130549"; transcript_id "MSTRG.130549.32"; exon_number "4";
chr3	StringTie	exon	186064417	186064476	1000	-	.	gene_id "MSTRG.130549"; transcript_id "MSTRG.130549.32"; exon_number "5";
chr3	StringTie	exon	186065813	186066072	1000	-	.	gene_id "MSTRG.130549"; transcript_id "MSTRG.130549.32"; exon_number "6";
chr3	StringTie	exon	186079817	186080104	1000	-	.	gene_id "MSTRG.130549"; transcript_id "MSTRG.130549.32"; exon_number "7";
chr3	StringTie	exon	186081046	186081175	1000	-	.	gene_id "MSTRG.130549"; transcript_id "MSTRG.130549.32"; exon_number "8";
chr3	StringTie	exon	186096096	186096150	1000	-	.	gene_id "MSTRG.130549"; transcript_id "MSTRG.130549.32"; exon_number "9";
chr3	StringTie	exon	186105305	186105355	1000	-	.	gene_id "MSTRG.130549"; transcript_id "MSTRG.130549.32"; exon_number "10";
chr3	StringTie	exon	186105449	186105496	1000	-	.	gene_id "MSTRG.130549"; transcript_id "MSTRG.130549.32"; exon_number "11";
chr3	StringTie	exon	186105625	186105712	1000	-	.	gene_id "MSTRG.130549"; transcript_id "MSTRG.130549.32"; exon_number "12";
chr3	StringTie	exon	186105824	186105942	1000	-	.	gene_id "MSTRG.130549"; transcript_id "MSTRG.130549.32"; exon_number "13";
chr3	StringTie	exon	186108940	186109100	1000	-	.	gene_id "MSTRG.130549"; transcript_id "MSTRG.130549.32"; exon_number "14";
chr3	StringTie	transcript	186046316	186108929	1000	-	.	gene_id "MSTRG.130549"; transcript_id "MSTRG.130549.33";
chr3	StringTie	exon	186046316	186048878	1000	-	.	gene_id "MSTRG.130549"; transcript_id "MSTRG.130549.33"; exon_number "1";
chr3	StringTie	exon	186052030	186052131	1000	-	.	gene_id "MSTRG.130549"; transcript_id "MSTRG.130549.33"; exon_number "2";
chr3	StringTie	exon	186057075	186057244	1000	-	.	gene_id "MSTRG.130549"; transcript_id "MSTRG.130549.33"; exon_number "3";
chr3	StringTie	exon	186057423	186057491	1000	-	.	gene_id "MSTRG.130549"; transcript_id "MSTRG.130549.33"; exon_number "4";
chr3	StringTie	exon	186064417	186064476	1000	-	.	gene_id "MSTRG.130549"; transcript_id "MSTRG.130549.33"; exon_number "5";
chr3	StringTie	exon	186065813	186066072	1000	-	.	gene_id "MSTRG.130549"; transcript_id "MSTRG.130549.33"; exon_number "6";
chr3	StringTie	exon	186079817	186080104	1000	-	.	gene_id "MSTRG.130549"; transcript_id "MSTRG.130549.33"; exon_number "7";
chr3	StringTie	exon	186081046	186081175	1000	-	.	gene_id "MSTRG.130549"; transcript_id "MSTRG.130549.33"; exon_number "8";
chr3	StringTie	exon	186105305	186105355	1000	-	.	gene_id "MSTRG.130549"; transcript_id "MSTRG.130549.33"; exon_number "9";
chr3	StringTie	exon	186105449	186105496	1000	-	.	gene_id "MSTRG.130549"; transcript_id "MSTRG.130549.33"; exon_number "10";
chr3	StringTie	exon	186105625	186105712	1000	-	.	gene_id "MSTRG.130549"; transcript_id "MSTRG.130549.33"; exon_number "11";
chr3	StringTie	exon	186105824	186105942	1000	-	.	gene_id "MSTRG.130549"; transcript_id "MSTRG.130549.33"; exon_number "12";
chr3	StringTie	exon	186108828	186108929	1000	-	.	gene_id "MSTRG.130549"; transcript_id "MSTRG.130549.33"; exon_number "13";
chr3	StringTie	transcript	186046316	186109796	1000	-	.	gene_id "MSTRG.130549"; transcript_id "MSTRG.130549.34";
chr3	StringTie	exon	186046316	186048860	1000	-	.	gene_id "MSTRG.130549"; transcript_id "MSTRG.130549.34"; exon_number "1";
chr3	StringTie	exon	186052030	186052131	1000	-	.	gene_id "MSTRG.130549"; transcript_id "MSTRG.130549.34"; exon_number "2";
chr3	StringTie	exon	186057075	186057244	1000	-	.	gene_id "MSTRG.130549"; transcript_id "MSTRG.130549.34"; exon_number "3";
chr3	StringTie	exon	186057423	186057491	1000	-	.	gene_id "MSTRG.130549"; transcript_id "MSTRG.130549.34"; exon_number "4";
chr3	StringTie	exon	186064417	186064476	1000	-	.	gene_id "MSTRG.130549"; transcript_id "MSTRG.130549.34"; exon_number "5";
chr3	StringTie	exon	186065813	186066072	1000	-	.	gene_id "MSTRG.130549"; transcript_id "MSTRG.130549.34"; exon_number "6";
chr3	StringTie	exon	186079817	186080104	1000	-	.	gene_id "MSTRG.130549"; transcript_id "MSTRG.130549.34"; exon_number "7";
chr3	StringTie	exon	186081046	186081175	1000	-	.	gene_id "MSTRG.130549"; transcript_id "MSTRG.130549.34"; exon_number "8";
chr3	StringTie	exon	186105305	186105355	1000	-	.	gene_id "MSTRG.130549"; transcript_id "MSTRG.130549.34"; exon_number "9";
chr3	StringTie	exon	186105449	186105496	1000	-	.	gene_id "MSTRG.130549"; transcript_id "MSTRG.130549.34"; exon_number "10";
chr3	StringTie	exon	186105625	186105712	1000	-	.	gene_id "MSTRG.130549"; transcript_id "MSTRG.130549.34"; exon_number "11";
chr3	StringTie	exon	186105824	186105942	1000	-	.	gene_id "MSTRG.130549"; transcript_id "MSTRG.130549.34"; exon_number "12";
chr3	StringTie	exon	186109760	186109796	1000	-	.	gene_id "MSTRG.130549"; transcript_id "MSTRG.130549.34"; exon_number "13";
chr3	StringTie	transcript	186046317	186265264	1000	-	.	gene_id "MSTRG.130549"; transcript_id "MSTRG.130549.35";
chr3	StringTie	exon	186046317	186048860	1000	-	.	gene_id "MSTRG.130549"; transcript_id "MSTRG.130549.35"; exon_number "1";
chr3	StringTie	exon	186052030	186052131	1000	-	.	gene_id "MSTRG.130549"; transcript_id "MSTRG.130549.35"; exon_number "2";
chr3	StringTie	exon	186057075	186057244	1000	-	.	gene_id "MSTRG.130549"; transcript_id "MSTRG.130549.35"; exon_number "3";
chr3	StringTie	exon	186057423	186057491	1000	-	.	gene_id "MSTRG.130549"; transcript_id "MSTRG.130549.35"; exon_number "4";
chr3	StringTie	exon	186064417	186064473	1000	-	.	gene_id "MSTRG.130549"; transcript_id "MSTRG.130549.35"; exon_number "5";
chr3	StringTie	exon	186065813	186066072	1000	-	.	gene_id "MSTRG.130549"; transcript_id "MSTRG.130549.35"; exon_number "6";
chr3	StringTie	exon	186079817	186080104	1000	-	.	gene_id "MSTRG.130549"; transcript_id "MSTRG.130549.35"; exon_number "7";
chr3	StringTie	exon	186081046	186081175	1000	-	.	gene_id "MSTRG.130549"; transcript_id "MSTRG.130549.35"; exon_number "8";
chr3	StringTie	exon	186105305	186105355	1000	-	.	gene_id "MSTRG.130549"; transcript_id "MSTRG.130549.35"; exon_number "9";
chr3	StringTie	exon	186105449	186105496	1000	-	.	gene_id "MSTRG.130549"; transcript_id "MSTRG.130549.35"; exon_number "10";
chr3	StringTie	exon	186105625	186105712	1000	-	.	gene_id "MSTRG.130549"; transcript_id "MSTRG.130549.35"; exon_number "11";
chr3	StringTie	exon	186105824	186105942	1000	-	.	gene_id "MSTRG.130549"; transcript_id "MSTRG.130549.35"; exon_number "12";
chr3	StringTie	exon	186161603	186161663	1000	-	.	gene_id "MSTRG.130549"; transcript_id "MSTRG.130549.35"; exon_number "13";
chr3	StringTie	exon	186164898	186165018	1000	-	.	gene_id "MSTRG.130549"; transcript_id "MSTRG.130549.35"; exon_number "14";
chr3	StringTie	exon	186188202	186188379	1000	-	.	gene_id "MSTRG.130549"; transcript_id "MSTRG.130549.35"; exon_number "15";
chr3	StringTie	exon	186211795	186211885	1000	-	.	gene_id "MSTRG.130549"; transcript_id "MSTRG.130549.35"; exon_number "16";
chr3	StringTie	exon	186242504	186242568	1000	-	.	gene_id "MSTRG.130549"; transcript_id "MSTRG.130549.35"; exon_number "17";
chr3	StringTie	exon	186251759	186251919	1000	-	.	gene_id "MSTRG.130549"; transcript_id "MSTRG.130549.35"; exon_number "18";
chr3	StringTie	exon	186253093	186253182	1000	-	.	gene_id "MSTRG.130549"; transcript_id "MSTRG.130549.35"; exon_number "19";
chr3	StringTie	exon	186257854	186257939	1000	-	.	gene_id "MSTRG.130549"; transcript_id "MSTRG.130549.35"; exon_number "20";
chr3	StringTie	exon	186260439	186260513	1000	-	.	gene_id "MSTRG.130549"; transcript_id "MSTRG.130549.35"; exon_number "21";
chr3	StringTie	exon	186261699	186261778	1000	-	.	gene_id "MSTRG.130549"; transcript_id "MSTRG.130549.35"; exon_number "22";
chr3	StringTie	exon	186265247	186265264	1000	-	.	gene_id "MSTRG.130549"; transcript_id "MSTRG.130549.35"; exon_number "23";
chr3	StringTie	transcript	186046321	186362077	1000	-	.	gene_id "MSTRG.130549"; transcript_id "MSTRG.130549.36";
chr3	StringTie	exon	186046321	186048860	1000	-	.	gene_id "MSTRG.130549"; transcript_id "MSTRG.130549.36"; exon_number "1";
chr3	StringTie	exon	186052030	186052131	1000	-	.	gene_id "MSTRG.130549"; transcript_id "MSTRG.130549.36"; exon_number "2";
chr3	StringTie	exon	186057075	186057244	1000	-	.	gene_id "MSTRG.130549"; transcript_id "MSTRG.130549.36"; exon_number "3";
chr3	StringTie	exon	186057423	186057491	1000	-	.	gene_id "MSTRG.130549"; transcript_id "MSTRG.130549.36"; exon_number "4";
chr3	StringTie	exon	186064417	186064476	1000	-	.	gene_id "MSTRG.130549"; transcript_id "MSTRG.130549.36"; exon_number "5";
chr3	StringTie	exon	186065813	186066072	1000	-	.	gene_id "MSTRG.130549"; transcript_id "MSTRG.130549.36"; exon_number "6";
chr3	StringTie	exon	186079817	186080104	1000	-	.	gene_id "MSTRG.130549"; transcript_id "MSTRG.130549.36"; exon_number "7";
chr3	StringTie	exon	186081046	186081175	1000	-	.	gene_id "MSTRG.130549"; transcript_id "MSTRG.130549.36"; exon_number "8";
chr3	StringTie	exon	186105305	186105355	1000	-	.	gene_id "MSTRG.130549"; transcript_id "MSTRG.130549.36"; exon_number "9";
chr3	StringTie	exon	186105449	186105496	1000	-	.	gene_id "MSTRG.130549"; transcript_id "MSTRG.130549.36"; exon_number "10";
chr3	StringTie	exon	186105625	186105712	1000	-	.	gene_id "MSTRG.130549"; transcript_id "MSTRG.130549.36"; exon_number "11";
chr3	StringTie	exon	186105824	186105942	1000	-	.	gene_id "MSTRG.130549"; transcript_id "MSTRG.130549.36"; exon_number "12";
chr3	StringTie	exon	186117400	186150188	1000	-	.	gene_id "MSTRG.130549"; transcript_id "MSTRG.130549.36"; exon_number "13";
chr3	StringTie	exon	186161603	186161663	1000	-	.	gene_id "MSTRG.130549"; transcript_id "MSTRG.130549.36"; exon_number "14";
chr3	StringTie	exon	186164898	186165018	1000	-	.	gene_id "MSTRG.130549"; transcript_id "MSTRG.130549.36"; exon_number "15";
chr3	StringTie	exon	186188202	186188379	1000	-	.	gene_id "MSTRG.130549"; transcript_id "MSTRG.130549.36"; exon_number "16";
chr3	StringTie	exon	186207424	186207517	1000	-	.	gene_id "MSTRG.130549"; transcript_id "MSTRG.130549.36"; exon_number "17";
chr3	StringTie	exon	186211795	186211885	1000	-	.	gene_id "MSTRG.130549"; transcript_id "MSTRG.130549.36"; exon_number "18";
chr3	StringTie	exon	186242504	186242568	1000	-	.	gene_id "MSTRG.130549"; transcript_id "MSTRG.130549.36"; exon_number "19";
chr3	StringTie	exon	186251759	186251919	1000	-	.	gene_id "MSTRG.130549"; transcript_id "MSTRG.130549.36"; exon_number "20";
chr3	StringTie	exon	186253093	186253182	1000	-	.	gene_id "MSTRG.130549"; transcript_id "MSTRG.130549.36"; exon_number "21";
chr3	StringTie	exon	186257854	186257939	1000	-	.	gene_id "MSTRG.130549"; transcript_id "MSTRG.130549.36"; exon_number "22";
chr3	StringTie	exon	186260439	186260513	1000	-	.	gene_id "MSTRG.130549"; transcript_id "MSTRG.130549.36"; exon_number "23";
chr3	StringTie	exon	186261699	186261778	1000	-	.	gene_id "MSTRG.130549"; transcript_id "MSTRG.130549.36"; exon_number "24";
chr3	StringTie	exon	186265247	186265306	1000	-	.	gene_id "MSTRG.130549"; transcript_id "MSTRG.130549.36"; exon_number "25";
chr3	StringTie	exon	186267685	186267777	1000	-	.	gene_id "MSTRG.130549"; transcript_id "MSTRG.130549.36"; exon_number "26";
chr3	StringTie	exon	186272255	186272343	1000	-	.	gene_id "MSTRG.130549"; transcript_id "MSTRG.130549.36"; exon_number "27";
chr3	StringTie	exon	186275547	186275664	1000	-	.	gene_id "MSTRG.130549"; transcript_id "MSTRG.130549.36"; exon_number "28";
chr3	StringTie	exon	186279851	186279973	1000	-	.	gene_id "MSTRG.130549"; transcript_id "MSTRG.130549.36"; exon_number "29";
chr3	StringTie	exon	186280670	186280744	1000	-	.	gene_id "MSTRG.130549"; transcript_id "MSTRG.130549.36"; exon_number "30";
chr3	StringTie	exon	186284660	186284709	1000	-	.	gene_id "MSTRG.130549"; transcript_id "MSTRG.130549.36"; exon_number "31";
chr3	StringTie	exon	186288710	186288880	1000	-	.	gene_id "MSTRG.130549"; transcript_id "MSTRG.130549.36"; exon_number "32";
chr3	StringTie	exon	186297421	186297483	1000	-	.	gene_id "MSTRG.130549"; transcript_id "MSTRG.130549.36"; exon_number "33";
chr3	StringTie	exon	186298064	186298229	1000	-	.	gene_id "MSTRG.130549"; transcript_id "MSTRG.130549.36"; exon_number "34";
chr3	StringTie	exon	186306901	186306977	1000	-	.	gene_id "MSTRG.130549"; transcript_id "MSTRG.130549.36"; exon_number "35";
chr3	StringTie	exon	186320393	186320707	1000	-	.	gene_id "MSTRG.130549"; transcript_id "MSTRG.130549.36"; exon_number "36";
chr3	StringTie	exon	186361946	186362077	1000	-	.	gene_id "MSTRG.130549"; transcript_id "MSTRG.130549.36"; exon_number "37";
chr3	StringTie	transcript	186046321	186081851	1000	-	.	gene_id "MSTRG.130549"; transcript_id "MSTRG.130549.37";
chr3	StringTie	exon	186046321	186048860	1000	-	.	gene_id "MSTRG.130549"; transcript_id "MSTRG.130549.37"; exon_number "1";
chr3	StringTie	exon	186052030	186052131	1000	-	.	gene_id "MSTRG.130549"; transcript_id "MSTRG.130549.37"; exon_number "2";
chr3	StringTie	exon	186057075	186057244	1000	-	.	gene_id "MSTRG.130549"; transcript_id "MSTRG.130549.37"; exon_number "3";
chr3	StringTie	exon	186057423	186057491	1000	-	.	gene_id "MSTRG.130549"; transcript_id "MSTRG.130549.37"; exon_number "4";
chr3	StringTie	exon	186064417	186064476	1000	-	.	gene_id "MSTRG.130549"; transcript_id "MSTRG.130549.37"; exon_number "5";
chr3	StringTie	exon	186065813	186066072	1000	-	.	gene_id "MSTRG.130549"; transcript_id "MSTRG.130549.37"; exon_number "6";
chr3	StringTie	exon	186079817	186080104	1000	-	.	gene_id "MSTRG.130549"; transcript_id "MSTRG.130549.37"; exon_number "7";
chr3	StringTie	exon	186081046	186081175	1000	-	.	gene_id "MSTRG.130549"; transcript_id "MSTRG.130549.37"; exon_number "8";
chr3	StringTie	exon	186081825	186081851	1000	-	.	gene_id "MSTRG.130549"; transcript_id "MSTRG.130549.37"; exon_number "9";
chr3	StringTie	transcript	186046321	186108412	1000	-	.	gene_id "MSTRG.130549"; transcript_id "MSTRG.130549.38";
chr3	StringTie	exon	186046321	186048860	1000	-	.	gene_id "MSTRG.130549"; transcript_id "MSTRG.130549.38"; exon_number "1";
chr3	StringTie	exon	186052030	186052131	1000	-	.	gene_id "MSTRG.130549"; transcript_id "MSTRG.130549.38"; exon_number "2";
chr3	StringTie	exon	186057075	186057244	1000	-	.	gene_id "MSTRG.130549"; transcript_id "MSTRG.130549.38"; exon_number "3";
chr3	StringTie	exon	186057423	186057491	1000	-	.	gene_id "MSTRG.130549"; transcript_id "MSTRG.130549.38"; exon_number "4";
chr3	StringTie	exon	186064417	186064476	1000	-	.	gene_id "MSTRG.130549"; transcript_id "MSTRG.130549.38"; exon_number "5";
chr3	StringTie	exon	186065813	186066072	1000	-	.	gene_id "MSTRG.130549"; transcript_id "MSTRG.130549.38"; exon_number "6";
chr3	StringTie	exon	186079817	186080104	1000	-	.	gene_id "MSTRG.130549"; transcript_id "MSTRG.130549.38"; exon_number "7";
chr3	StringTie	exon	186081046	186081175	1000	-	.	gene_id "MSTRG.130549"; transcript_id "MSTRG.130549.38"; exon_number "8";
chr3	StringTie	exon	186084169	186084280	1000	-	.	gene_id "MSTRG.130549"; transcript_id "MSTRG.130549.38"; exon_number "9";
chr3	StringTie	exon	186105305	186105355	1000	-	.	gene_id "MSTRG.130549"; transcript_id "MSTRG.130549.38"; exon_number "10";
chr3	StringTie	exon	186105449	186105496	1000	-	.	gene_id "MSTRG.130549"; transcript_id "MSTRG.130549.38"; exon_number "11";
chr3	StringTie	exon	186105625	186105712	1000	-	.	gene_id "MSTRG.130549"; transcript_id "MSTRG.130549.38"; exon_number "12";
chr3	StringTie	exon	186105824	186105942	1000	-	.	gene_id "MSTRG.130549"; transcript_id "MSTRG.130549.38"; exon_number "13";
chr3	StringTie	exon	186108283	186108412	1000	-	.	gene_id "MSTRG.130549"; transcript_id "MSTRG.130549.38"; exon_number "14";
chr3	StringTie	transcript	186046324	186108535	1000	-	.	gene_id "MSTRG.130549"; transcript_id "MSTRG.130549.39";
chr3	StringTie	exon	186046324	186048878	1000	-	.	gene_id "MSTRG.130549"; transcript_id "MSTRG.130549.39"; exon_number "1";
chr3	StringTie	exon	186052030	186052131	1000	-	.	gene_id "MSTRG.130549"; transcript_id "MSTRG.130549.39"; exon_number "2";
chr3	StringTie	exon	186057075	186057244	1000	-	.	gene_id "MSTRG.130549"; transcript_id "MSTRG.130549.39"; exon_number "3";
chr3	StringTie	exon	186057423	186057491	1000	-	.	gene_id "MSTRG.130549"; transcript_id "MSTRG.130549.39"; exon_number "4";
chr3	StringTie	exon	186064417	186064476	1000	-	.	gene_id "MSTRG.130549"; transcript_id "MSTRG.130549.39"; exon_number "5";
chr3	StringTie	exon	186065813	186066072	1000	-	.	gene_id "MSTRG.130549"; transcript_id "MSTRG.130549.39"; exon_number "6";
chr3	StringTie	exon	186079817	186080104	1000	-	.	gene_id "MSTRG.130549"; transcript_id "MSTRG.130549.39"; exon_number "7";
chr3	StringTie	exon	186081046	186081175	1000	-	.	gene_id "MSTRG.130549"; transcript_id "MSTRG.130549.39"; exon_number "8";
chr3	StringTie	exon	186105305	186105355	1000	-	.	gene_id "MSTRG.130549"; transcript_id "MSTRG.130549.39"; exon_number "9";
chr3	StringTie	exon	186105449	186105496	1000	-	.	gene_id "MSTRG.130549"; transcript_id "MSTRG.130549.39"; exon_number "10";
chr3	StringTie	exon	186105625	186105712	1000	-	.	gene_id "MSTRG.130549"; transcript_id "MSTRG.130549.39"; exon_number "11";
chr3	StringTie	exon	186105824	186105942	1000	-	.	gene_id "MSTRG.130549"; transcript_id "MSTRG.130549.39"; exon_number "12";
chr3	StringTie	exon	186108457	186108535	1000	-	.	gene_id "MSTRG.130549"; transcript_id "MSTRG.130549.39"; exon_number "13";
chr3	StringTie	transcript	186045510	186109126	1000	-	.	gene_id "MSTRG.130549"; transcript_id "MSTRG.130549.4";
chr3	StringTie	exon	186045510	186048860	1000	-	.	gene_id "MSTRG.130549"; transcript_id "MSTRG.130549.4"; exon_number "1";
chr3	StringTie	exon	186052030	186052131	1000	-	.	gene_id "MSTRG.130549"; transcript_id "MSTRG.130549.4"; exon_number "2";
chr3	StringTie	exon	186057075	186057244	1000	-	.	gene_id "MSTRG.130549"; transcript_id "MSTRG.130549.4"; exon_number "3";
chr3	StringTie	exon	186057423	186057491	1000	-	.	gene_id "MSTRG.130549"; transcript_id "MSTRG.130549.4"; exon_number "4";
chr3	StringTie	exon	186064417	186064476	1000	-	.	gene_id "MSTRG.130549"; transcript_id "MSTRG.130549.4"; exon_number "5";
chr3	StringTie	exon	186065813	186066072	1000	-	.	gene_id "MSTRG.130549"; transcript_id "MSTRG.130549.4"; exon_number "6";
chr3	StringTie	exon	186079817	186080104	1000	-	.	gene_id "MSTRG.130549"; transcript_id "MSTRG.130549.4"; exon_number "7";
chr3	StringTie	exon	186081046	186081175	1000	-	.	gene_id "MSTRG.130549"; transcript_id "MSTRG.130549.4"; exon_number "8";
chr3	StringTie	exon	186095233	186095313	1000	-	.	gene_id "MSTRG.130549"; transcript_id "MSTRG.130549.4"; exon_number "9";
chr3	StringTie	exon	186105305	186105355	1000	-	.	gene_id "MSTRG.130549"; transcript_id "MSTRG.130549.4"; exon_number "10";
chr3	StringTie	exon	186105449	186105496	1000	-	.	gene_id "MSTRG.130549"; transcript_id "MSTRG.130549.4"; exon_number "11";
chr3	StringTie	exon	186105625	186105712	1000	-	.	gene_id "MSTRG.130549"; transcript_id "MSTRG.130549.4"; exon_number "12";
chr3	StringTie	exon	186105824	186105942	1000	-	.	gene_id "MSTRG.130549"; transcript_id "MSTRG.130549.4"; exon_number "13";
chr3	StringTie	exon	186108940	186109126	1000	-	.	gene_id "MSTRG.130549"; transcript_id "MSTRG.130549.4"; exon_number "14";
chr3	StringTie	transcript	186046324	186109009	1000	-	.	gene_id "MSTRG.130549"; transcript_id "MSTRG.130549.40";
chr3	StringTie	exon	186046324	186048860	1000	-	.	gene_id "MSTRG.130549"; transcript_id "MSTRG.130549.40"; exon_number "1";
chr3	StringTie	exon	186052030	186052131	1000	-	.	gene_id "MSTRG.130549"; transcript_id "MSTRG.130549.40"; exon_number "2";
chr3	StringTie	exon	186057075	186057244	1000	-	.	gene_id "MSTRG.130549"; transcript_id "MSTRG.130549.40"; exon_number "3";
chr3	StringTie	exon	186057423	186057491	1000	-	.	gene_id "MSTRG.130549"; transcript_id "MSTRG.130549.40"; exon_number "4";
chr3	StringTie	exon	186064417	186064476	1000	-	.	gene_id "MSTRG.130549"; transcript_id "MSTRG.130549.40"; exon_number "5";
chr3	StringTie	exon	186065813	186066072	1000	-	.	gene_id "MSTRG.130549"; transcript_id "MSTRG.130549.40"; exon_number "6";
chr3	StringTie	exon	186079817	186080104	1000	-	.	gene_id "MSTRG.130549"; transcript_id "MSTRG.130549.40"; exon_number "7";
chr3	StringTie	exon	186081046	186081175	1000	-	.	gene_id "MSTRG.130549"; transcript_id "MSTRG.130549.40"; exon_number "8";
chr3	StringTie	exon	186095271	186095313	1000	-	.	gene_id "MSTRG.130549"; transcript_id "MSTRG.130549.40"; exon_number "9";
chr3	StringTie	exon	186105305	186105355	1000	-	.	gene_id "MSTRG.130549"; transcript_id "MSTRG.130549.40"; exon_number "10";
chr3	StringTie	exon	186105449	186105496	1000	-	.	gene_id "MSTRG.130549"; transcript_id "MSTRG.130549.40"; exon_number "11";
chr3	StringTie	exon	186105625	186105712	1000	-	.	gene_id "MSTRG.130549"; transcript_id "MSTRG.130549.40"; exon_number "12";
chr3	StringTie	exon	186105824	186105942	1000	-	.	gene_id "MSTRG.130549"; transcript_id "MSTRG.130549.40"; exon_number "13";
chr3	StringTie	exon	186108940	186109009	1000	-	.	gene_id "MSTRG.130549"; transcript_id "MSTRG.130549.40"; exon_number "14";
chr3	StringTie	transcript	186045527	186109157	1000	-	.	gene_id "MSTRG.130549"; transcript_id "MSTRG.130549.5";
chr3	StringTie	exon	186045527	186048860	1000	-	.	gene_id "MSTRG.130549"; transcript_id "MSTRG.130549.5"; exon_number "1";
chr3	StringTie	exon	186052030	186052131	1000	-	.	gene_id "MSTRG.130549"; transcript_id "MSTRG.130549.5"; exon_number "2";
chr3	StringTie	exon	186057075	186057244	1000	-	.	gene_id "MSTRG.130549"; transcript_id "MSTRG.130549.5"; exon_number "3";
chr3	StringTie	exon	186057423	186057491	1000	-	.	gene_id "MSTRG.130549"; transcript_id "MSTRG.130549.5"; exon_number "4";
chr3	StringTie	exon	186064417	186064476	1000	-	.	gene_id "MSTRG.130549"; transcript_id "MSTRG.130549.5"; exon_number "5";
chr3	StringTie	exon	186065813	186066072	1000	-	.	gene_id "MSTRG.130549"; transcript_id "MSTRG.130549.5"; exon_number "6";
chr3	StringTie	exon	186079817	186080104	1000	-	.	gene_id "MSTRG.130549"; transcript_id "MSTRG.130549.5"; exon_number "7";
chr3	StringTie	exon	186081046	186081175	1000	-	.	gene_id "MSTRG.130549"; transcript_id "MSTRG.130549.5"; exon_number "8";
chr3	StringTie	exon	186105305	186105355	1000	-	.	gene_id "MSTRG.130549"; transcript_id "MSTRG.130549.5"; exon_number "9";
chr3	StringTie	exon	186105449	186105496	1000	-	.	gene_id "MSTRG.130549"; transcript_id "MSTRG.130549.5"; exon_number "10";
chr3	StringTie	exon	186105625	186105712	1000	-	.	gene_id "MSTRG.130549"; transcript_id "MSTRG.130549.5"; exon_number "11";
chr3	StringTie	exon	186105824	186105942	1000	-	.	gene_id "MSTRG.130549"; transcript_id "MSTRG.130549.5"; exon_number "12";
chr3	StringTie	exon	186108828	186109157	1000	-	.	gene_id "MSTRG.130549"; transcript_id "MSTRG.130549.5"; exon_number "13";
chr3	StringTie	transcript	186094839	186108755	1000	-	.	gene_id "MSTRG.130549"; transcript_id "MSTRG.130549.51";
chr3	StringTie	exon	186094839	186095313	1000	-	.	gene_id "MSTRG.130549"; transcript_id "MSTRG.130549.51"; exon_number "1";
chr3	StringTie	exon	186105305	186105355	1000	-	.	gene_id "MSTRG.130549"; transcript_id "MSTRG.130549.51"; exon_number "2";
chr3	StringTie	exon	186105449	186105496	1000	-	.	gene_id "MSTRG.130549"; transcript_id "MSTRG.130549.51"; exon_number "3";
chr3	StringTie	exon	186105625	186105712	1000	-	.	gene_id "MSTRG.130549"; transcript_id "MSTRG.130549.51"; exon_number "4";
chr3	StringTie	exon	186105824	186105942	1000	-	.	gene_id "MSTRG.130549"; transcript_id "MSTRG.130549.51"; exon_number "5";
chr3	StringTie	exon	186108457	186108755	1000	-	.	gene_id "MSTRG.130549"; transcript_id "MSTRG.130549.51"; exon_number "6";
chr3	StringTie	transcript	186111025	186121219	1000	-	.	gene_id "MSTRG.130549"; transcript_id "MSTRG.130549.56";
chr3	StringTie	exon	186111025	186112317	1000	-	.	gene_id "MSTRG.130549"; transcript_id "MSTRG.130549.56"; exon_number "1";
chr3	StringTie	exon	186114030	186115784	1000	-	.	gene_id "MSTRG.130549"; transcript_id "MSTRG.130549.56"; exon_number "2";
chr3	StringTie	exon	186119352	186119503	1000	-	.	gene_id "MSTRG.130549"; transcript_id "MSTRG.130549.56"; exon_number "3";
chr3	StringTie	exon	186120035	186121219	1000	-	.	gene_id "MSTRG.130549"; transcript_id "MSTRG.130549.56"; exon_number "4";
chr3	StringTie	transcript	186121231	186140178	1000	-	.	gene_id "MSTRG.130549"; transcript_id "MSTRG.130549.57";
chr3	StringTie	exon	186121231	186132543	1000	-	.	gene_id "MSTRG.130549"; transcript_id "MSTRG.130549.57"; exon_number "1";
chr3	StringTie	exon	186133319	186133540	1000	-	.	gene_id "MSTRG.130549"; transcript_id "MSTRG.130549.57"; exon_number "2";
chr3	StringTie	exon	186135321	186140178	1000	-	.	gene_id "MSTRG.130549"; transcript_id "MSTRG.130549.57"; exon_number "3";
chr3	StringTie	transcript	186121364	186122144	1000	-	.	gene_id "MSTRG.130549"; transcript_id "MSTRG.130549.58";
chr3	StringTie	exon	186121364	186121527	1000	-	.	gene_id "MSTRG.130549"; transcript_id "MSTRG.130549.58"; exon_number "1";
chr3	StringTie	exon	186121962	186122144	1000	-	.	gene_id "MSTRG.130549"; transcript_id "MSTRG.130549.58"; exon_number "2";
chr3	StringTie	transcript	186121419	186211887	1000	-	.	gene_id "MSTRG.130549"; transcript_id "MSTRG.130549.59";
chr3	StringTie	exon	186121419	186131813	1000	-	.	gene_id "MSTRG.130549"; transcript_id "MSTRG.130549.59"; exon_number "1";
chr3	StringTie	exon	186135321	186135465	1000	-	.	gene_id "MSTRG.130549"; transcript_id "MSTRG.130549.59"; exon_number "2";
chr3	StringTie	exon	186161603	186161663	1000	-	.	gene_id "MSTRG.130549"; transcript_id "MSTRG.130549.59"; exon_number "3";
chr3	StringTie	exon	186164898	186165018	1000	-	.	gene_id "MSTRG.130549"; transcript_id "MSTRG.130549.59"; exon_number "4";
chr3	StringTie	exon	186188202	186188379	1000	-	.	gene_id "MSTRG.130549"; transcript_id "MSTRG.130549.59"; exon_number "5";
chr3	StringTie	exon	186211795	186211887	1000	-	.	gene_id "MSTRG.130549"; transcript_id "MSTRG.130549.59"; exon_number "6";
chr3	StringTie	transcript	186045527	186088204	1000	-	.	gene_id "MSTRG.130549"; transcript_id "MSTRG.130549.6";
chr3	StringTie	exon	186045527	186048860	1000	-	.	gene_id "MSTRG.130549"; transcript_id "MSTRG.130549.6"; exon_number "1";
chr3	StringTie	exon	186052030	186052131	1000	-	.	gene_id "MSTRG.130549"; transcript_id "MSTRG.130549.6"; exon_number "2";
chr3	StringTie	exon	186057075	186057244	1000	-	.	gene_id "MSTRG.130549"; transcript_id "MSTRG.130549.6"; exon_number "3";
chr3	StringTie	exon	186057423	186057491	1000	-	.	gene_id "MSTRG.130549"; transcript_id "MSTRG.130549.6"; exon_number "4";
chr3	StringTie	exon	186064417	186064473	1000	-	.	gene_id "MSTRG.130549"; transcript_id "MSTRG.130549.6"; exon_number "5";
chr3	StringTie	exon	186065813	186066072	1000	-	.	gene_id "MSTRG.130549"; transcript_id "MSTRG.130549.6"; exon_number "6";
chr3	StringTie	exon	186079817	186080104	1000	-	.	gene_id "MSTRG.130549"; transcript_id "MSTRG.130549.6"; exon_number "7";
chr3	StringTie	exon	186081046	186081175	1000	-	.	gene_id "MSTRG.130549"; transcript_id "MSTRG.130549.6"; exon_number "8";
chr3	StringTie	exon	186087997	186088204	1000	-	.	gene_id "MSTRG.130549"; transcript_id "MSTRG.130549.6"; exon_number "9";
chr3	StringTie	transcript	186129067	186320709	1000	-	.	gene_id "MSTRG.130549"; transcript_id "MSTRG.130549.60";
chr3	StringTie	exon	186129067	186131813	1000	-	.	gene_id "MSTRG.130549"; transcript_id "MSTRG.130549.60"; exon_number "1";
chr3	StringTie	exon	186161603	186161663	1000	-	.	gene_id "MSTRG.130549"; transcript_id "MSTRG.130549.60"; exon_number "2";
chr3	StringTie	exon	186164898	186165018	1000	-	.	gene_id "MSTRG.130549"; transcript_id "MSTRG.130549.60"; exon_number "3";
chr3	StringTie	exon	186188202	186188379	1000	-	.	gene_id "MSTRG.130549"; transcript_id "MSTRG.130549.60"; exon_number "4";
chr3	StringTie	exon	186211795	186211885	1000	-	.	gene_id "MSTRG.130549"; transcript_id "MSTRG.130549.60"; exon_number "5";
chr3	StringTie	exon	186242504	186242568	1000	-	.	gene_id "MSTRG.130549"; transcript_id "MSTRG.130549.60"; exon_number "6";
chr3	StringTie	exon	186251759	186251919	1000	-	.	gene_id "MSTRG.130549"; transcript_id "MSTRG.130549.60"; exon_number "7";
chr3	StringTie	exon	186253093	186253182	1000	-	.	gene_id "MSTRG.130549"; transcript_id "MSTRG.130549.60"; exon_number "8";
chr3	StringTie	exon	186257854	186257939	1000	-	.	gene_id "MSTRG.130549"; transcript_id "MSTRG.130549.60"; exon_number "9";
chr3	StringTie	exon	186260439	186260513	1000	-	.	gene_id "MSTRG.130549"; transcript_id "MSTRG.130549.60"; exon_number "10";
chr3	StringTie	exon	186261699	186261778	1000	-	.	gene_id "MSTRG.130549"; transcript_id "MSTRG.130549.60"; exon_number "11";
chr3	StringTie	exon	186265247	186265306	1000	-	.	gene_id "MSTRG.130549"; transcript_id "MSTRG.130549.60"; exon_number "12";
chr3	StringTie	exon	186267685	186267777	1000	-	.	gene_id "MSTRG.130549"; transcript_id "MSTRG.130549.60"; exon_number "13";
chr3	StringTie	exon	186272255	186272343	1000	-	.	gene_id "MSTRG.130549"; transcript_id "MSTRG.130549.60"; exon_number "14";
chr3	StringTie	exon	186275547	186275664	1000	-	.	gene_id "MSTRG.130549"; transcript_id "MSTRG.130549.60"; exon_number "15";
chr3	StringTie	exon	186279851	186279973	1000	-	.	gene_id "MSTRG.130549"; transcript_id "MSTRG.130549.60"; exon_number "16";
chr3	StringTie	exon	186280670	186280744	1000	-	.	gene_id "MSTRG.130549"; transcript_id "MSTRG.130549.60"; exon_number "17";
chr3	StringTie	exon	186284660	186284709	1000	-	.	gene_id "MSTRG.130549"; transcript_id "MSTRG.130549.60"; exon_number "18";
chr3	StringTie	exon	186288710	186288880	1000	-	.	gene_id "MSTRG.130549"; transcript_id "MSTRG.130549.60"; exon_number "19";
chr3	StringTie	exon	186297421	186297483	1000	-	.	gene_id "MSTRG.130549"; transcript_id "MSTRG.130549.60"; exon_number "20";
chr3	StringTie	exon	186298064	186298229	1000	-	.	gene_id "MSTRG.130549"; transcript_id "MSTRG.130549.60"; exon_number "21";
chr3	StringTie	exon	186306901	186306977	1000	-	.	gene_id "MSTRG.130549"; transcript_id "MSTRG.130549.60"; exon_number "22";
chr3	StringTie	exon	186320393	186320709	1000	-	.	gene_id "MSTRG.130549"; transcript_id "MSTRG.130549.60"; exon_number "23";
chr3	StringTie	transcript	186129166	186320790	1000	-	.	gene_id "MSTRG.130549"; transcript_id "MSTRG.130549.61";
chr3	StringTie	exon	186129166	186150188	1000	-	.	gene_id "MSTRG.130549"; transcript_id "MSTRG.130549.61"; exon_number "1";
chr3	StringTie	exon	186161603	186161663	1000	-	.	gene_id "MSTRG.130549"; transcript_id "MSTRG.130549.61"; exon_number "2";
chr3	StringTie	exon	186164898	186165018	1000	-	.	gene_id "MSTRG.130549"; transcript_id "MSTRG.130549.61"; exon_number "3";
chr3	StringTie	exon	186188202	186188379	1000	-	.	gene_id "MSTRG.130549"; transcript_id "MSTRG.130549.61"; exon_number "4";
chr3	StringTie	exon	186211795	186211885	1000	-	.	gene_id "MSTRG.130549"; transcript_id "MSTRG.130549.61"; exon_number "5";
chr3	StringTie	exon	186242504	186242568	1000	-	.	gene_id "MSTRG.130549"; transcript_id "MSTRG.130549.61"; exon_number "6";
chr3	StringTie	exon	186251759	186251919	1000	-	.	gene_id "MSTRG.130549"; transcript_id "MSTRG.130549.61"; exon_number "7";
chr3	StringTie	exon	186253093	186253182	1000	-	.	gene_id "MSTRG.130549"; transcript_id "MSTRG.130549.61"; exon_number "8";
chr3	StringTie	exon	186257854	186257939	1000	-	.	gene_id "MSTRG.130549"; transcript_id "MSTRG.130549.61"; exon_number "9";
chr3	StringTie	exon	186260439	186260513	1000	-	.	gene_id "MSTRG.130549"; transcript_id "MSTRG.130549.61"; exon_number "10";
chr3	StringTie	exon	186261699	186261778	1000	-	.	gene_id "MSTRG.130549"; transcript_id "MSTRG.130549.61"; exon_number "11";
chr3	StringTie	exon	186265247	186265306	1000	-	.	gene_id "MSTRG.130549"; transcript_id "MSTRG.130549.61"; exon_number "12";
chr3	StringTie	exon	186267685	186267777	1000	-	.	gene_id "MSTRG.130549"; transcript_id "MSTRG.130549.61"; exon_number "13";
chr3	StringTie	exon	186272255	186272343	1000	-	.	gene_id "MSTRG.130549"; transcript_id "MSTRG.130549.61"; exon_number "14";
chr3	StringTie	exon	186275547	186275664	1000	-	.	gene_id "MSTRG.130549"; transcript_id "MSTRG.130549.61"; exon_number "15";
chr3	StringTie	exon	186279851	186279973	1000	-	.	gene_id "MSTRG.130549"; transcript_id "MSTRG.130549.61"; exon_number "16";
chr3	StringTie	exon	186280670	186280744	1000	-	.	gene_id "MSTRG.130549"; transcript_id "MSTRG.130549.61"; exon_number "17";
chr3	StringTie	exon	186284660	186284685	1000	-	.	gene_id "MSTRG.130549"; transcript_id "MSTRG.130549.61"; exon_number "18";
chr3	StringTie	exon	186288710	186288880	1000	-	.	gene_id "MSTRG.130549"; transcript_id "MSTRG.130549.61"; exon_number "19";
chr3	StringTie	exon	186297421	186297483	1000	-	.	gene_id "MSTRG.130549"; transcript_id "MSTRG.130549.61"; exon_number "20";
chr3	StringTie	exon	186298064	186298229	1000	-	.	gene_id "MSTRG.130549"; transcript_id "MSTRG.130549.61"; exon_number "21";
chr3	StringTie	exon	186306901	186306977	1000	-	.	gene_id "MSTRG.130549"; transcript_id "MSTRG.130549.61"; exon_number "22";
chr3	StringTie	exon	186320393	186320790	1000	-	.	gene_id "MSTRG.130549"; transcript_id "MSTRG.130549.61"; exon_number "23";
chr3	StringTie	transcript	186129166	186324435	1000	-	.	gene_id "MSTRG.130549"; transcript_id "MSTRG.130549.62";
chr3	StringTie	exon	186129166	186132543	1000	-	.	gene_id "MSTRG.130549"; transcript_id "MSTRG.130549.62"; exon_number "1";
chr3	StringTie	exon	186133319	186150188	1000	-	.	gene_id "MSTRG.130549"; transcript_id "MSTRG.130549.62"; exon_number "2";
chr3	StringTie	exon	186161603	186161663	1000	-	.	gene_id "MSTRG.130549"; transcript_id "MSTRG.130549.62"; exon_number "3";
chr3	StringTie	exon	186164898	186165018	1000	-	.	gene_id "MSTRG.130549"; transcript_id "MSTRG.130549.62"; exon_number "4";
chr3	StringTie	exon	186188202	186188379	1000	-	.	gene_id "MSTRG.130549"; transcript_id "MSTRG.130549.62"; exon_number "5";
chr3	StringTie	exon	186211795	186211885	1000	-	.	gene_id "MSTRG.130549"; transcript_id "MSTRG.130549.62"; exon_number "6";
chr3	StringTie	exon	186242504	186242568	1000	-	.	gene_id "MSTRG.130549"; transcript_id "MSTRG.130549.62"; exon_number "7";
chr3	StringTie	exon	186251759	186251919	1000	-	.	gene_id "MSTRG.130549"; transcript_id "MSTRG.130549.62"; exon_number "8";
chr3	StringTie	exon	186253093	186253182	1000	-	.	gene_id "MSTRG.130549"; transcript_id "MSTRG.130549.62"; exon_number "9";
chr3	StringTie	exon	186257854	186257939	1000	-	.	gene_id "MSTRG.130549"; transcript_id "MSTRG.130549.62"; exon_number "10";
chr3	StringTie	exon	186260439	186260513	1000	-	.	gene_id "MSTRG.130549"; transcript_id "MSTRG.130549.62"; exon_number "11";
chr3	StringTie	exon	186261699	186261778	1000	-	.	gene_id "MSTRG.130549"; transcript_id "MSTRG.130549.62"; exon_number "12";
chr3	StringTie	exon	186265247	186265306	1000	-	.	gene_id "MSTRG.130549"; transcript_id "MSTRG.130549.62"; exon_number "13";
chr3	StringTie	exon	186267685	186267777	1000	-	.	gene_id "MSTRG.130549"; transcript_id "MSTRG.130549.62"; exon_number "14";
chr3	StringTie	exon	186272255	186272343	1000	-	.	gene_id "MSTRG.130549"; transcript_id "MSTRG.130549.62"; exon_number "15";
chr3	StringTie	exon	186275547	186275664	1000	-	.	gene_id "MSTRG.130549"; transcript_id "MSTRG.130549.62"; exon_number "16";
chr3	StringTie	exon	186279851	186279973	1000	-	.	gene_id "MSTRG.130549"; transcript_id "MSTRG.130549.62"; exon_number "17";
chr3	StringTie	exon	186280670	186280744	1000	-	.	gene_id "MSTRG.130549"; transcript_id "MSTRG.130549.62"; exon_number "18";
chr3	StringTie	exon	186284660	186284709	1000	-	.	gene_id "MSTRG.130549"; transcript_id "MSTRG.130549.62"; exon_number "19";
chr3	StringTie	exon	186288710	186288880	1000	-	.	gene_id "MSTRG.130549"; transcript_id "MSTRG.130549.62"; exon_number "20";
chr3	StringTie	exon	186297421	186297483	1000	-	.	gene_id "MSTRG.130549"; transcript_id "MSTRG.130549.62"; exon_number "21";
chr3	StringTie	exon	186298064	186298229	1000	-	.	gene_id "MSTRG.130549"; transcript_id "MSTRG.130549.62"; exon_number "22";
chr3	StringTie	exon	186306901	186306977	1000	-	.	gene_id "MSTRG.130549"; transcript_id "MSTRG.130549.62"; exon_number "23";
chr3	StringTie	exon	186320393	186320707	1000	-	.	gene_id "MSTRG.130549"; transcript_id "MSTRG.130549.62"; exon_number "24";
chr3	StringTie	exon	186324417	186324435	1000	-	.	gene_id "MSTRG.130549"; transcript_id "MSTRG.130549.62"; exon_number "25";
chr3	StringTie	transcript	186131782	186362326	1000	-	.	gene_id "MSTRG.130549"; transcript_id "MSTRG.130549.63";
chr3	StringTie	exon	186131782	186132543	1000	-	.	gene_id "MSTRG.130549"; transcript_id "MSTRG.130549.63"; exon_number "1";
chr3	StringTie	exon	186135321	186139740	1000	-	.	gene_id "MSTRG.130549"; transcript_id "MSTRG.130549.63"; exon_number "2";
chr3	StringTie	exon	186140322	186150188	1000	-	.	gene_id "MSTRG.130549"; transcript_id "MSTRG.130549.63"; exon_number "3";
chr3	StringTie	exon	186161603	186161663	1000	-	.	gene_id "MSTRG.130549"; transcript_id "MSTRG.130549.63"; exon_number "4";
chr3	StringTie	exon	186164898	186165018	1000	-	.	gene_id "MSTRG.130549"; transcript_id "MSTRG.130549.63"; exon_number "5";
chr3	StringTie	exon	186188202	186188379	1000	-	.	gene_id "MSTRG.130549"; transcript_id "MSTRG.130549.63"; exon_number "6";
chr3	StringTie	exon	186211795	186211885	1000	-	.	gene_id "MSTRG.130549"; transcript_id "MSTRG.130549.63"; exon_number "7";
chr3	StringTie	exon	186242504	186242568	1000	-	.	gene_id "MSTRG.130549"; transcript_id "MSTRG.130549.63"; exon_number "8";
chr3	StringTie	exon	186251759	186251919	1000	-	.	gene_id "MSTRG.130549"; transcript_id "MSTRG.130549.63"; exon_number "9";
chr3	StringTie	exon	186253093	186253182	1000	-	.	gene_id "MSTRG.130549"; transcript_id "MSTRG.130549.63"; exon_number "10";
chr3	StringTie	exon	186257854	186257939	1000	-	.	gene_id "MSTRG.130549"; transcript_id "MSTRG.130549.63"; exon_number "11";
chr3	StringTie	exon	186260439	186260513	1000	-	.	gene_id "MSTRG.130549"; transcript_id "MSTRG.130549.63"; exon_number "12";
chr3	StringTie	exon	186261699	186261778	1000	-	.	gene_id "MSTRG.130549"; transcript_id "MSTRG.130549.63"; exon_number "13";
chr3	StringTie	exon	186265247	186265306	1000	-	.	gene_id "MSTRG.130549"; transcript_id "MSTRG.130549.63"; exon_number "14";
chr3	StringTie	exon	186267685	186267777	1000	-	.	gene_id "MSTRG.130549"; transcript_id "MSTRG.130549.63"; exon_number "15";
chr3	StringTie	exon	186268801	186268917	1000	-	.	gene_id "MSTRG.130549"; transcript_id "MSTRG.130549.63"; exon_number "16";
chr3	StringTie	exon	186272255	186272343	1000	-	.	gene_id "MSTRG.130549"; transcript_id "MSTRG.130549.63"; exon_number "17";
chr3	StringTie	exon	186275547	186275664	1000	-	.	gene_id "MSTRG.130549"; transcript_id "MSTRG.130549.63"; exon_number "18";
chr3	StringTie	exon	186279851	186279973	1000	-	.	gene_id "MSTRG.130549"; transcript_id "MSTRG.130549.63"; exon_number "19";
chr3	StringTie	exon	186280670	186280744	1000	-	.	gene_id "MSTRG.130549"; transcript_id "MSTRG.130549.63"; exon_number "20";
chr3	StringTie	exon	186284660	186284709	1000	-	.	gene_id "MSTRG.130549"; transcript_id "MSTRG.130549.63"; exon_number "21";
chr3	StringTie	exon	186288710	186288880	1000	-	.	gene_id "MSTRG.130549"; transcript_id "MSTRG.130549.63"; exon_number "22";
chr3	StringTie	exon	186297421	186297483	1000	-	.	gene_id "MSTRG.130549"; transcript_id "MSTRG.130549.63"; exon_number "23";
chr3	StringTie	exon	186298064	186298229	1000	-	.	gene_id "MSTRG.130549"; transcript_id "MSTRG.130549.63"; exon_number "24";
chr3	StringTie	exon	186306901	186306977	1000	-	.	gene_id "MSTRG.130549"; transcript_id "MSTRG.130549.63"; exon_number "25";
chr3	StringTie	exon	186320393	186320707	1000	-	.	gene_id "MSTRG.130549"; transcript_id "MSTRG.130549.63"; exon_number "26";
chr3	StringTie	exon	186361946	186362326	1000	-	.	gene_id "MSTRG.130549"; transcript_id "MSTRG.130549.63"; exon_number "27";
chr3	StringTie	transcript	186132269	186362514	1000	-	.	gene_id "MSTRG.130549"; transcript_id "MSTRG.130549.64";
chr3	StringTie	exon	186132269	186132543	1000	-	.	gene_id "MSTRG.130549"; transcript_id "MSTRG.130549.64"; exon_number "1";
chr3	StringTie	exon	186133319	186135221	1000	-	.	gene_id "MSTRG.130549"; transcript_id "MSTRG.130549.64"; exon_number "2";
chr3	StringTie	exon	186135321	186150188	1000	-	.	gene_id "MSTRG.130549"; transcript_id "MSTRG.130549.64"; exon_number "3";
chr3	StringTie	exon	186161603	186161663	1000	-	.	gene_id "MSTRG.130549"; transcript_id "MSTRG.130549.64"; exon_number "4";
chr3	StringTie	exon	186164898	186165018	1000	-	.	gene_id "MSTRG.130549"; transcript_id "MSTRG.130549.64"; exon_number "5";
chr3	StringTie	exon	186188202	186188379	1000	-	.	gene_id "MSTRG.130549"; transcript_id "MSTRG.130549.64"; exon_number "6";
chr3	StringTie	exon	186211795	186211885	1000	-	.	gene_id "MSTRG.130549"; transcript_id "MSTRG.130549.64"; exon_number "7";
chr3	StringTie	exon	186242504	186242568	1000	-	.	gene_id "MSTRG.130549"; transcript_id "MSTRG.130549.64"; exon_number "8";
chr3	StringTie	exon	186251759	186251919	1000	-	.	gene_id "MSTRG.130549"; transcript_id "MSTRG.130549.64"; exon_number "9";
chr3	StringTie	exon	186253093	186253182	1000	-	.	gene_id "MSTRG.130549"; transcript_id "MSTRG.130549.64"; exon_number "10";
chr3	StringTie	exon	186257854	186257939	1000	-	.	gene_id "MSTRG.130549"; transcript_id "MSTRG.130549.64"; exon_number "11";
chr3	StringTie	exon	186260439	186260513	1000	-	.	gene_id "MSTRG.130549"; transcript_id "MSTRG.130549.64"; exon_number "12";
chr3	StringTie	exon	186261699	186261778	1000	-	.	gene_id "MSTRG.130549"; transcript_id "MSTRG.130549.64"; exon_number "13";
chr3	StringTie	exon	186265247	186265306	1000	-	.	gene_id "MSTRG.130549"; transcript_id "MSTRG.130549.64"; exon_number "14";
chr3	StringTie	exon	186267685	186267777	1000	-	.	gene_id "MSTRG.130549"; transcript_id "MSTRG.130549.64"; exon_number "15";
chr3	StringTie	exon	186268801	186268917	1000	-	.	gene_id "MSTRG.130549"; transcript_id "MSTRG.130549.64"; exon_number "16";
chr3	StringTie	exon	186272255	186272343	1000	-	.	gene_id "MSTRG.130549"; transcript_id "MSTRG.130549.64"; exon_number "17";
chr3	StringTie	exon	186275547	186275664	1000	-	.	gene_id "MSTRG.130549"; transcript_id "MSTRG.130549.64"; exon_number "18";
chr3	StringTie	exon	186279851	186279973	1000	-	.	gene_id "MSTRG.130549"; transcript_id "MSTRG.130549.64"; exon_number "19";
chr3	StringTie	exon	186280670	186280744	1000	-	.	gene_id "MSTRG.130549"; transcript_id "MSTRG.130549.64"; exon_number "20";
chr3	StringTie	exon	186284660	186284709	1000	-	.	gene_id "MSTRG.130549"; transcript_id "MSTRG.130549.64"; exon_number "21";
chr3	StringTie	exon	186288710	186288880	1000	-	.	gene_id "MSTRG.130549"; transcript_id "MSTRG.130549.64"; exon_number "22";
chr3	StringTie	exon	186297421	186297483	1000	-	.	gene_id "MSTRG.130549"; transcript_id "MSTRG.130549.64"; exon_number "23";
chr3	StringTie	exon	186298064	186298229	1000	-	.	gene_id "MSTRG.130549"; transcript_id "MSTRG.130549.64"; exon_number "24";
chr3	StringTie	exon	186306901	186306977	1000	-	.	gene_id "MSTRG.130549"; transcript_id "MSTRG.130549.64"; exon_number "25";
chr3	StringTie	exon	186320393	186320707	1000	-	.	gene_id "MSTRG.130549"; transcript_id "MSTRG.130549.64"; exon_number "26";
chr3	StringTie	exon	186361946	186362514	1000	-	.	gene_id "MSTRG.130549"; transcript_id "MSTRG.130549.64"; exon_number "27";
chr3	StringTie	transcript	186140432	186361957	1000	-	.	gene_id "MSTRG.130549"; transcript_id "MSTRG.130549.65";
chr3	StringTie	exon	186140432	186144250	1000	-	.	gene_id "MSTRG.130549"; transcript_id "MSTRG.130549.65"; exon_number "1";
chr3	StringTie	exon	186144766	186150188	1000	-	.	gene_id "MSTRG.130549"; transcript_id "MSTRG.130549.65"; exon_number "2";
chr3	StringTie	exon	186161603	186161663	1000	-	.	gene_id "MSTRG.130549"; transcript_id "MSTRG.130549.65"; exon_number "3";
chr3	StringTie	exon	186164898	186165018	1000	-	.	gene_id "MSTRG.130549"; transcript_id "MSTRG.130549.65"; exon_number "4";
chr3	StringTie	exon	186188202	186188379	1000	-	.	gene_id "MSTRG.130549"; transcript_id "MSTRG.130549.65"; exon_number "5";
chr3	StringTie	exon	186211795	186211885	1000	-	.	gene_id "MSTRG.130549"; transcript_id "MSTRG.130549.65"; exon_number "6";
chr3	StringTie	exon	186242504	186242568	1000	-	.	gene_id "MSTRG.130549"; transcript_id "MSTRG.130549.65"; exon_number "7";
chr3	StringTie	exon	186251759	186251919	1000	-	.	gene_id "MSTRG.130549"; transcript_id "MSTRG.130549.65"; exon_number "8";
chr3	StringTie	exon	186253093	186253182	1000	-	.	gene_id "MSTRG.130549"; transcript_id "MSTRG.130549.65"; exon_number "9";
chr3	StringTie	exon	186257854	186257939	1000	-	.	gene_id "MSTRG.130549"; transcript_id "MSTRG.130549.65"; exon_number "10";
chr3	StringTie	exon	186260439	186260513	1000	-	.	gene_id "MSTRG.130549"; transcript_id "MSTRG.130549.65"; exon_number "11";
chr3	StringTie	exon	186261699	186261778	1000	-	.	gene_id "MSTRG.130549"; transcript_id "MSTRG.130549.65"; exon_number "12";
chr3	StringTie	exon	186265247	186265306	1000	-	.	gene_id "MSTRG.130549"; transcript_id "MSTRG.130549.65"; exon_number "13";
chr3	StringTie	exon	186267685	186267777	1000	-	.	gene_id "MSTRG.130549"; transcript_id "MSTRG.130549.65"; exon_number "14";
chr3	StringTie	exon	186272255	186272343	1000	-	.	gene_id "MSTRG.130549"; transcript_id "MSTRG.130549.65"; exon_number "15";
chr3	StringTie	exon	186275547	186275664	1000	-	.	gene_id "MSTRG.130549"; transcript_id "MSTRG.130549.65"; exon_number "16";
chr3	StringTie	exon	186279851	186279973	1000	-	.	gene_id "MSTRG.130549"; transcript_id "MSTRG.130549.65"; exon_number "17";
chr3	StringTie	exon	186280670	186280744	1000	-	.	gene_id "MSTRG.130549"; transcript_id "MSTRG.130549.65"; exon_number "18";
chr3	StringTie	exon	186284660	186284709	1000	-	.	gene_id "MSTRG.130549"; transcript_id "MSTRG.130549.65"; exon_number "19";
chr3	StringTie	exon	186288710	186288880	1000	-	.	gene_id "MSTRG.130549"; transcript_id "MSTRG.130549.65"; exon_number "20";
chr3	StringTie	exon	186297421	186297483	1000	-	.	gene_id "MSTRG.130549"; transcript_id "MSTRG.130549.65"; exon_number "21";
chr3	StringTie	exon	186298064	186298229	1000	-	.	gene_id "MSTRG.130549"; transcript_id "MSTRG.130549.65"; exon_number "22";
chr3	StringTie	exon	186306901	186306977	1000	-	.	gene_id "MSTRG.130549"; transcript_id "MSTRG.130549.65"; exon_number "23";
chr3	StringTie	exon	186320393	186320707	1000	-	.	gene_id "MSTRG.130549"; transcript_id "MSTRG.130549.65"; exon_number "24";
chr3	StringTie	exon	186361946	186361957	1000	-	.	gene_id "MSTRG.130549"; transcript_id "MSTRG.130549.65"; exon_number "25";
chr3	StringTie	transcript	186140544	186361957	1000	-	.	gene_id "MSTRG.130549"; transcript_id "MSTRG.130549.66";
chr3	StringTie	exon	186140544	186141016	1000	-	.	gene_id "MSTRG.130549"; transcript_id "MSTRG.130549.66"; exon_number "1";
chr3	StringTie	exon	186147851	186150188	1000	-	.	gene_id "MSTRG.130549"; transcript_id "MSTRG.130549.66"; exon_number "2";
chr3	StringTie	exon	186161603	186161663	1000	-	.	gene_id "MSTRG.130549"; transcript_id "MSTRG.130549.66"; exon_number "3";
chr3	StringTie	exon	186164898	186165018	1000	-	.	gene_id "MSTRG.130549"; transcript_id "MSTRG.130549.66"; exon_number "4";
chr3	StringTie	exon	186188202	186188379	1000	-	.	gene_id "MSTRG.130549"; transcript_id "MSTRG.130549.66"; exon_number "5";
chr3	StringTie	exon	186211795	186211885	1000	-	.	gene_id "MSTRG.130549"; transcript_id "MSTRG.130549.66"; exon_number "6";
chr3	StringTie	exon	186242504	186242568	1000	-	.	gene_id "MSTRG.130549"; transcript_id "MSTRG.130549.66"; exon_number "7";
chr3	StringTie	exon	186251759	186251919	1000	-	.	gene_id "MSTRG.130549"; transcript_id "MSTRG.130549.66"; exon_number "8";
chr3	StringTie	exon	186253093	186253182	1000	-	.	gene_id "MSTRG.130549"; transcript_id "MSTRG.130549.66"; exon_number "9";
chr3	StringTie	exon	186257854	186257939	1000	-	.	gene_id "MSTRG.130549"; transcript_id "MSTRG.130549.66"; exon_number "10";
chr3	StringTie	exon	186260439	186260513	1000	-	.	gene_id "MSTRG.130549"; transcript_id "MSTRG.130549.66"; exon_number "11";
chr3	StringTie	exon	186261699	186261778	1000	-	.	gene_id "MSTRG.130549"; transcript_id "MSTRG.130549.66"; exon_number "12";
chr3	StringTie	exon	186265247	186265306	1000	-	.	gene_id "MSTRG.130549"; transcript_id "MSTRG.130549.66"; exon_number "13";
chr3	StringTie	exon	186267685	186267777	1000	-	.	gene_id "MSTRG.130549"; transcript_id "MSTRG.130549.66"; exon_number "14";
chr3	StringTie	exon	186272255	186272343	1000	-	.	gene_id "MSTRG.130549"; transcript_id "MSTRG.130549.66"; exon_number "15";
chr3	StringTie	exon	186275547	186275664	1000	-	.	gene_id "MSTRG.130549"; transcript_id "MSTRG.130549.66"; exon_number "16";
chr3	StringTie	exon	186279851	186279973	1000	-	.	gene_id "MSTRG.130549"; transcript_id "MSTRG.130549.66"; exon_number "17";
chr3	StringTie	exon	186280670	186280744	1000	-	.	gene_id "MSTRG.130549"; transcript_id "MSTRG.130549.66"; exon_number "18";
chr3	StringTie	exon	186284660	186284709	1000	-	.	gene_id "MSTRG.130549"; transcript_id "MSTRG.130549.66"; exon_number "19";
chr3	StringTie	exon	186288710	186288880	1000	-	.	gene_id "MSTRG.130549"; transcript_id "MSTRG.130549.66"; exon_number "20";
chr3	StringTie	exon	186297421	186297483	1000	-	.	gene_id "MSTRG.130549"; transcript_id "MSTRG.130549.66"; exon_number "21";
chr3	StringTie	exon	186298064	186298229	1000	-	.	gene_id "MSTRG.130549"; transcript_id "MSTRG.130549.66"; exon_number "22";
chr3	StringTie	exon	186306901	186306977	1000	-	.	gene_id "MSTRG.130549"; transcript_id "MSTRG.130549.66"; exon_number "23";
chr3	StringTie	exon	186320393	186320707	1000	-	.	gene_id "MSTRG.130549"; transcript_id "MSTRG.130549.66"; exon_number "24";
chr3	StringTie	exon	186361946	186361957	1000	-	.	gene_id "MSTRG.130549"; transcript_id "MSTRG.130549.66"; exon_number "25";
chr3	StringTie	transcript	186140980	186320709	1000	-	.	gene_id "MSTRG.130549"; transcript_id "MSTRG.130549.67";
chr3	StringTie	exon	186140980	186150188	1000	-	.	gene_id "MSTRG.130549"; transcript_id "MSTRG.130549.67"; exon_number "1";
chr3	StringTie	exon	186161603	186161663	1000	-	.	gene_id "MSTRG.130549"; transcript_id "MSTRG.130549.67"; exon_number "2";
chr3	StringTie	exon	186164898	186165018	1000	-	.	gene_id "MSTRG.130549"; transcript_id "MSTRG.130549.67"; exon_number "3";
chr3	StringTie	exon	186188202	186188379	1000	-	.	gene_id "MSTRG.130549"; transcript_id "MSTRG.130549.67"; exon_number "4";
chr3	StringTie	exon	186211795	186211885	1000	-	.	gene_id "MSTRG.130549"; transcript_id "MSTRG.130549.67"; exon_number "5";
chr3	StringTie	exon	186219244	186220509	1000	-	.	gene_id "MSTRG.130549"; transcript_id "MSTRG.130549.67"; exon_number "6";
chr3	StringTie	exon	186242504	186242568	1000	-	.	gene_id "MSTRG.130549"; transcript_id "MSTRG.130549.67"; exon_number "7";
chr3	StringTie	exon	186251759	186251919	1000	-	.	gene_id "MSTRG.130549"; transcript_id "MSTRG.130549.67"; exon_number "8";
chr3	StringTie	exon	186253093	186253182	1000	-	.	gene_id "MSTRG.130549"; transcript_id "MSTRG.130549.67"; exon_number "9";
chr3	StringTie	exon	186257854	186257939	1000	-	.	gene_id "MSTRG.130549"; transcript_id "MSTRG.130549.67"; exon_number "10";
chr3	StringTie	exon	186260439	186260513	1000	-	.	gene_id "MSTRG.130549"; transcript_id "MSTRG.130549.67"; exon_number "11";
chr3	StringTie	exon	186261699	186261778	1000	-	.	gene_id "MSTRG.130549"; transcript_id "MSTRG.130549.67"; exon_number "12";
chr3	StringTie	exon	186265247	186265306	1000	-	.	gene_id "MSTRG.130549"; transcript_id "MSTRG.130549.67"; exon_number "13";
chr3	StringTie	exon	186267685	186267777	1000	-	.	gene_id "MSTRG.130549"; transcript_id "MSTRG.130549.67"; exon_number "14";
chr3	StringTie	exon	186268801	186268917	1000	-	.	gene_id "MSTRG.130549"; transcript_id "MSTRG.130549.67"; exon_number "15";
chr3	StringTie	exon	186272255	186272343	1000	-	.	gene_id "MSTRG.130549"; transcript_id "MSTRG.130549.67"; exon_number "16";
chr3	StringTie	exon	186275547	186275664	1000	-	.	gene_id "MSTRG.130549"; transcript_id "MSTRG.130549.67"; exon_number "17";
chr3	StringTie	exon	186279851	186279973	1000	-	.	gene_id "MSTRG.130549"; transcript_id "MSTRG.130549.67"; exon_number "18";
chr3	StringTie	exon	186280670	186280744	1000	-	.	gene_id "MSTRG.130549"; transcript_id "MSTRG.130549.67"; exon_number "19";
chr3	StringTie	exon	186284660	186284709	1000	-	.	gene_id "MSTRG.130549"; transcript_id "MSTRG.130549.67"; exon_number "20";
chr3	StringTie	exon	186288710	186288880	1000	-	.	gene_id "MSTRG.130549"; transcript_id "MSTRG.130549.67"; exon_number "21";
chr3	StringTie	exon	186297421	186297483	1000	-	.	gene_id "MSTRG.130549"; transcript_id "MSTRG.130549.67"; exon_number "22";
chr3	StringTie	exon	186298064	186298229	1000	-	.	gene_id "MSTRG.130549"; transcript_id "MSTRG.130549.67"; exon_number "23";
chr3	StringTie	exon	186306901	186306977	1000	-	.	gene_id "MSTRG.130549"; transcript_id "MSTRG.130549.67"; exon_number "24";
chr3	StringTie	exon	186320393	186320709	1000	-	.	gene_id "MSTRG.130549"; transcript_id "MSTRG.130549.67"; exon_number "25";
chr3	StringTie	transcript	186141249	186320716	1000	-	.	gene_id "MSTRG.130549"; transcript_id "MSTRG.130549.68";
chr3	StringTie	exon	186141249	186150188	1000	-	.	gene_id "MSTRG.130549"; transcript_id "MSTRG.130549.68"; exon_number "1";
chr3	StringTie	exon	186161603	186161663	1000	-	.	gene_id "MSTRG.130549"; transcript_id "MSTRG.130549.68"; exon_number "2";
chr3	StringTie	exon	186164898	186165018	1000	-	.	gene_id "MSTRG.130549"; transcript_id "MSTRG.130549.68"; exon_number "3";
chr3	StringTie	exon	186188202	186190656	1000	-	.	gene_id "MSTRG.130549"; transcript_id "MSTRG.130549.68"; exon_number "4";
chr3	StringTie	exon	186211795	186211885	1000	-	.	gene_id "MSTRG.130549"; transcript_id "MSTRG.130549.68"; exon_number "5";
chr3	StringTie	exon	186242504	186242568	1000	-	.	gene_id "MSTRG.130549"; transcript_id "MSTRG.130549.68"; exon_number "6";
chr3	StringTie	exon	186251759	186251919	1000	-	.	gene_id "MSTRG.130549"; transcript_id "MSTRG.130549.68"; exon_number "7";
chr3	StringTie	exon	186253093	186253182	1000	-	.	gene_id "MSTRG.130549"; transcript_id "MSTRG.130549.68"; exon_number "8";
chr3	StringTie	exon	186257854	186257939	1000	-	.	gene_id "MSTRG.130549"; transcript_id "MSTRG.130549.68"; exon_number "9";
chr3	StringTie	exon	186260439	186260513	1000	-	.	gene_id "MSTRG.130549"; transcript_id "MSTRG.130549.68"; exon_number "10";
chr3	StringTie	exon	186261699	186261778	1000	-	.	gene_id "MSTRG.130549"; transcript_id "MSTRG.130549.68"; exon_number "11";
chr3	StringTie	exon	186265247	186265306	1000	-	.	gene_id "MSTRG.130549"; transcript_id "MSTRG.130549.68"; exon_number "12";
chr3	StringTie	exon	186267685	186267777	1000	-	.	gene_id "MSTRG.130549"; transcript_id "MSTRG.130549.68"; exon_number "13";
chr3	StringTie	exon	186272255	186272343	1000	-	.	gene_id "MSTRG.130549"; transcript_id "MSTRG.130549.68"; exon_number "14";
chr3	StringTie	exon	186275547	186275664	1000	-	.	gene_id "MSTRG.130549"; transcript_id "MSTRG.130549.68"; exon_number "15";
chr3	StringTie	exon	186279851	186279973	1000	-	.	gene_id "MSTRG.130549"; transcript_id "MSTRG.130549.68"; exon_number "16";
chr3	StringTie	exon	186280670	186280744	1000	-	.	gene_id "MSTRG.130549"; transcript_id "MSTRG.130549.68"; exon_number "17";
chr3	StringTie	exon	186284660	186284709	1000	-	.	gene_id "MSTRG.130549"; transcript_id "MSTRG.130549.68"; exon_number "18";
chr3	StringTie	exon	186288710	186288880	1000	-	.	gene_id "MSTRG.130549"; transcript_id "MSTRG.130549.68"; exon_number "19";
chr3	StringTie	exon	186297421	186297483	1000	-	.	gene_id "MSTRG.130549"; transcript_id "MSTRG.130549.68"; exon_number "20";
chr3	StringTie	exon	186298064	186298229	1000	-	.	gene_id "MSTRG.130549"; transcript_id "MSTRG.130549.68"; exon_number "21";
chr3	StringTie	exon	186306901	186306977	1000	-	.	gene_id "MSTRG.130549"; transcript_id "MSTRG.130549.68"; exon_number "22";
chr3	StringTie	exon	186320393	186320716	1000	-	.	gene_id "MSTRG.130549"; transcript_id "MSTRG.130549.68"; exon_number "23";
chr3	StringTie	transcript	186141292	186212287	1000	-	.	gene_id "MSTRG.130549"; transcript_id "MSTRG.130549.69";
chr3	StringTie	exon	186141292	186150188	1000	-	.	gene_id "MSTRG.130549"; transcript_id "MSTRG.130549.69"; exon_number "1";
chr3	StringTie	exon	186161603	186161663	1000	-	.	gene_id "MSTRG.130549"; transcript_id "MSTRG.130549.69"; exon_number "2";
chr3	StringTie	exon	186164898	186165018	1000	-	.	gene_id "MSTRG.130549"; transcript_id "MSTRG.130549.69"; exon_number "3";
chr3	StringTie	exon	186188202	186188379	1000	-	.	gene_id "MSTRG.130549"; transcript_id "MSTRG.130549.69"; exon_number "4";
chr3	StringTie	exon	186211795	186211885	1000	-	.	gene_id "MSTRG.130549"; transcript_id "MSTRG.130549.69"; exon_number "5";
chr3	StringTie	exon	186212000	186212287	1000	-	.	gene_id "MSTRG.130549"; transcript_id "MSTRG.130549.69"; exon_number "6";
chr3	StringTie	transcript	186045532	186107835	1000	-	.	gene_id "MSTRG.130549"; transcript_id "MSTRG.130549.7";
chr3	StringTie	exon	186045532	186048860	1000	-	.	gene_id "MSTRG.130549"; transcript_id "MSTRG.130549.7"; exon_number "1";
chr3	StringTie	exon	186052030	186052131	1000	-	.	gene_id "MSTRG.130549"; transcript_id "MSTRG.130549.7"; exon_number "2";
chr3	StringTie	exon	186057075	186057244	1000	-	.	gene_id "MSTRG.130549"; transcript_id "MSTRG.130549.7"; exon_number "3";
chr3	StringTie	exon	186057423	186057491	1000	-	.	gene_id "MSTRG.130549"; transcript_id "MSTRG.130549.7"; exon_number "4";
chr3	StringTie	exon	186064417	186064476	1000	-	.	gene_id "MSTRG.130549"; transcript_id "MSTRG.130549.7"; exon_number "5";
chr3	StringTie	exon	186065813	186066072	1000	-	.	gene_id "MSTRG.130549"; transcript_id "MSTRG.130549.7"; exon_number "6";
chr3	StringTie	exon	186079817	186080104	1000	-	.	gene_id "MSTRG.130549"; transcript_id "MSTRG.130549.7"; exon_number "7";
chr3	StringTie	exon	186081046	186081175	1000	-	.	gene_id "MSTRG.130549"; transcript_id "MSTRG.130549.7"; exon_number "8";
chr3	StringTie	exon	186105305	186105355	1000	-	.	gene_id "MSTRG.130549"; transcript_id "MSTRG.130549.7"; exon_number "9";
chr3	StringTie	exon	186105449	186105496	1000	-	.	gene_id "MSTRG.130549"; transcript_id "MSTRG.130549.7"; exon_number "10";
chr3	StringTie	exon	186105625	186105712	1000	-	.	gene_id "MSTRG.130549"; transcript_id "MSTRG.130549.7"; exon_number "11";
chr3	StringTie	exon	186105824	186105942	1000	-	.	gene_id "MSTRG.130549"; transcript_id "MSTRG.130549.7"; exon_number "12";
chr3	StringTie	exon	186106946	186107835	1000	-	.	gene_id "MSTRG.130549"; transcript_id "MSTRG.130549.7"; exon_number "13";
chr3	StringTie	transcript	186141363	186320814	1000	-	.	gene_id "MSTRG.130549"; transcript_id "MSTRG.130549.70";
chr3	StringTie	exon	186141363	186150188	1000	-	.	gene_id "MSTRG.130549"; transcript_id "MSTRG.130549.70"; exon_number "1";
chr3	StringTie	exon	186161603	186161663	1000	-	.	gene_id "MSTRG.130549"; transcript_id "MSTRG.130549.70"; exon_number "2";
chr3	StringTie	exon	186164898	186165018	1000	-	.	gene_id "MSTRG.130549"; transcript_id "MSTRG.130549.70"; exon_number "3";
chr3	StringTie	exon	186188202	186188379	1000	-	.	gene_id "MSTRG.130549"; transcript_id "MSTRG.130549.70"; exon_number "4";
chr3	StringTie	exon	186211795	186211885	1000	-	.	gene_id "MSTRG.130549"; transcript_id "MSTRG.130549.70"; exon_number "5";
chr3	StringTie	exon	186242504	186242568	1000	-	.	gene_id "MSTRG.130549"; transcript_id "MSTRG.130549.70"; exon_number "6";
chr3	StringTie	exon	186251759	186251919	1000	-	.	gene_id "MSTRG.130549"; transcript_id "MSTRG.130549.70"; exon_number "7";
chr3	StringTie	exon	186253093	186253182	1000	-	.	gene_id "MSTRG.130549"; transcript_id "MSTRG.130549.70"; exon_number "8";
chr3	StringTie	exon	186257854	186257939	1000	-	.	gene_id "MSTRG.130549"; transcript_id "MSTRG.130549.70"; exon_number "9";
chr3	StringTie	exon	186260439	186260513	1000	-	.	gene_id "MSTRG.130549"; transcript_id "MSTRG.130549.70"; exon_number "10";
chr3	StringTie	exon	186261699	186261778	1000	-	.	gene_id "MSTRG.130549"; transcript_id "MSTRG.130549.70"; exon_number "11";
chr3	StringTie	exon	186265247	186265306	1000	-	.	gene_id "MSTRG.130549"; transcript_id "MSTRG.130549.70"; exon_number "12";
chr3	StringTie	exon	186267685	186267777	1000	-	.	gene_id "MSTRG.130549"; transcript_id "MSTRG.130549.70"; exon_number "13";
chr3	StringTie	exon	186272255	186272343	1000	-	.	gene_id "MSTRG.130549"; transcript_id "MSTRG.130549.70"; exon_number "14";
chr3	StringTie	exon	186275547	186275664	1000	-	.	gene_id "MSTRG.130549"; transcript_id "MSTRG.130549.70"; exon_number "15";
chr3	StringTie	exon	186279851	186279973	1000	-	.	gene_id "MSTRG.130549"; transcript_id "MSTRG.130549.70"; exon_number "16";
chr3	StringTie	exon	186280670	186280744	1000	-	.	gene_id "MSTRG.130549"; transcript_id "MSTRG.130549.70"; exon_number "17";
chr3	StringTie	exon	186288710	186288880	1000	-	.	gene_id "MSTRG.130549"; transcript_id "MSTRG.130549.70"; exon_number "18";
chr3	StringTie	exon	186297421	186297483	1000	-	.	gene_id "MSTRG.130549"; transcript_id "MSTRG.130549.70"; exon_number "19";
chr3	StringTie	exon	186298064	186298229	1000	-	.	gene_id "MSTRG.130549"; transcript_id "MSTRG.130549.70"; exon_number "20";
chr3	StringTie	exon	186306901	186306977	1000	-	.	gene_id "MSTRG.130549"; transcript_id "MSTRG.130549.70"; exon_number "21";
chr3	StringTie	exon	186320393	186320814	1000	-	.	gene_id "MSTRG.130549"; transcript_id "MSTRG.130549.70"; exon_number "22";
chr3	StringTie	transcript	186141640	186212344	1000	-	.	gene_id "MSTRG.130549"; transcript_id "MSTRG.130549.71";
chr3	StringTie	exon	186141640	186150188	1000	-	.	gene_id "MSTRG.130549"; transcript_id "MSTRG.130549.71"; exon_number "1";
chr3	StringTie	exon	186161603	186161663	1000	-	.	gene_id "MSTRG.130549"; transcript_id "MSTRG.130549.71"; exon_number "2";
chr3	StringTie	exon	186164898	186165018	1000	-	.	gene_id "MSTRG.130549"; transcript_id "MSTRG.130549.71"; exon_number "3";
chr3	StringTie	exon	186188202	186188379	1000	-	.	gene_id "MSTRG.130549"; transcript_id "MSTRG.130549.71"; exon_number "4";
chr3	StringTie	exon	186211795	186211885	1000	-	.	gene_id "MSTRG.130549"; transcript_id "MSTRG.130549.71"; exon_number "5";
chr3	StringTie	exon	186212048	186212344	1000	-	.	gene_id "MSTRG.130549"; transcript_id "MSTRG.130549.71"; exon_number "6";
chr3	StringTie	transcript	186141897	186362257	1000	-	.	gene_id "MSTRG.130549"; transcript_id "MSTRG.130549.72";
chr3	StringTie	exon	186141897	186144580	1000	-	.	gene_id "MSTRG.130549"; transcript_id "MSTRG.130549.72"; exon_number "1";
chr3	StringTie	exon	186145935	186150188	1000	-	.	gene_id "MSTRG.130549"; transcript_id "MSTRG.130549.72"; exon_number "2";
chr3	StringTie	exon	186161603	186161663	1000	-	.	gene_id "MSTRG.130549"; transcript_id "MSTRG.130549.72"; exon_number "3";
chr3	StringTie	exon	186164898	186165018	1000	-	.	gene_id "MSTRG.130549"; transcript_id "MSTRG.130549.72"; exon_number "4";
chr3	StringTie	exon	186188202	186188379	1000	-	.	gene_id "MSTRG.130549"; transcript_id "MSTRG.130549.72"; exon_number "5";
chr3	StringTie	exon	186211795	186211885	1000	-	.	gene_id "MSTRG.130549"; transcript_id "MSTRG.130549.72"; exon_number "6";
chr3	StringTie	exon	186242504	186242568	1000	-	.	gene_id "MSTRG.130549"; transcript_id "MSTRG.130549.72"; exon_number "7";
chr3	StringTie	exon	186251759	186251919	1000	-	.	gene_id "MSTRG.130549"; transcript_id "MSTRG.130549.72"; exon_number "8";
chr3	StringTie	exon	186253093	186253182	1000	-	.	gene_id "MSTRG.130549"; transcript_id "MSTRG.130549.72"; exon_number "9";
chr3	StringTie	exon	186257854	186257939	1000	-	.	gene_id "MSTRG.130549"; transcript_id "MSTRG.130549.72"; exon_number "10";
chr3	StringTie	exon	186260439	186260513	1000	-	.	gene_id "MSTRG.130549"; transcript_id "MSTRG.130549.72"; exon_number "11";
chr3	StringTie	exon	186261699	186261778	1000	-	.	gene_id "MSTRG.130549"; transcript_id "MSTRG.130549.72"; exon_number "12";
chr3	StringTie	exon	186265247	186265306	1000	-	.	gene_id "MSTRG.130549"; transcript_id "MSTRG.130549.72"; exon_number "13";
chr3	StringTie	exon	186267685	186267777	1000	-	.	gene_id "MSTRG.130549"; transcript_id "MSTRG.130549.72"; exon_number "14";
chr3	StringTie	exon	186268801	186268917	1000	-	.	gene_id "MSTRG.130549"; transcript_id "MSTRG.130549.72"; exon_number "15";
chr3	StringTie	exon	186272255	186272343	1000	-	.	gene_id "MSTRG.130549"; transcript_id "MSTRG.130549.72"; exon_number "16";
chr3	StringTie	exon	186275547	186275664	1000	-	.	gene_id "MSTRG.130549"; transcript_id "MSTRG.130549.72"; exon_number "17";
chr3	StringTie	exon	186279851	186279973	1000	-	.	gene_id "MSTRG.130549"; transcript_id "MSTRG.130549.72"; exon_number "18";
chr3	StringTie	exon	186280670	186280744	1000	-	.	gene_id "MSTRG.130549"; transcript_id "MSTRG.130549.72"; exon_number "19";
chr3	StringTie	exon	186284660	186284709	1000	-	.	gene_id "MSTRG.130549"; transcript_id "MSTRG.130549.72"; exon_number "20";
chr3	StringTie	exon	186288710	186288880	1000	-	.	gene_id "MSTRG.130549"; transcript_id "MSTRG.130549.72"; exon_number "21";
```
