## Additional File 7 - TCGA transcript assembly for "Widespread 3’ UTR splicing regulates expression of oncogene transcripts in sequence-dependent and independent manners": all_tissues_agg-agg-agg.gtf (part 399 of 2216)

```
chr3	StringTie	exon	186297421	186297483	1000	-	.	gene_id "MSTRG.130549"; transcript_id "MSTRG.130549.72"; exon_number "22";
chr3	StringTie	exon	186298064	186298229	1000	-	.	gene_id "MSTRG.130549"; transcript_id "MSTRG.130549.72"; exon_number "23";
chr3	StringTie	exon	186306901	186306977	1000	-	.	gene_id "MSTRG.130549"; transcript_id "MSTRG.130549.72"; exon_number "24";
chr3	StringTie	exon	186320393	186320707	1000	-	.	gene_id "MSTRG.130549"; transcript_id "MSTRG.130549.72"; exon_number "25";
chr3	StringTie	exon	186361946	186362257	1000	-	.	gene_id "MSTRG.130549"; transcript_id "MSTRG.130549.72"; exon_number "26";
chr3	StringTie	transcript	186142189	186320709	1000	-	.	gene_id "MSTRG.130549"; transcript_id "MSTRG.130549.73";
chr3	StringTie	exon	186142189	186150188	1000	-	.	gene_id "MSTRG.130549"; transcript_id "MSTRG.130549.73"; exon_number "1";
chr3	StringTie	exon	186161603	186165018	1000	-	.	gene_id "MSTRG.130549"; transcript_id "MSTRG.130549.73"; exon_number "2";
chr3	StringTie	exon	186188202	186190656	1000	-	.	gene_id "MSTRG.130549"; transcript_id "MSTRG.130549.73"; exon_number "3";
chr3	StringTie	exon	186211795	186211885	1000	-	.	gene_id "MSTRG.130549"; transcript_id "MSTRG.130549.73"; exon_number "4";
chr3	StringTie	exon	186242504	186242568	1000	-	.	gene_id "MSTRG.130549"; transcript_id "MSTRG.130549.73"; exon_number "5";
chr3	StringTie	exon	186251759	186251919	1000	-	.	gene_id "MSTRG.130549"; transcript_id "MSTRG.130549.73"; exon_number "6";
chr3	StringTie	exon	186253093	186253182	1000	-	.	gene_id "MSTRG.130549"; transcript_id "MSTRG.130549.73"; exon_number "7";
chr3	StringTie	exon	186257854	186257939	1000	-	.	gene_id "MSTRG.130549"; transcript_id "MSTRG.130549.73"; exon_number "8";
chr3	StringTie	exon	186260439	186260513	1000	-	.	gene_id "MSTRG.130549"; transcript_id "MSTRG.130549.73"; exon_number "9";
chr3	StringTie	exon	186261699	186261778	1000	-	.	gene_id "MSTRG.130549"; transcript_id "MSTRG.130549.73"; exon_number "10";
chr3	StringTie	exon	186265247	186265306	1000	-	.	gene_id "MSTRG.130549"; transcript_id "MSTRG.130549.73"; exon_number "11";
chr3	StringTie	exon	186267685	186267777	1000	-	.	gene_id "MSTRG.130549"; transcript_id "MSTRG.130549.73"; exon_number "12";
chr3	StringTie	exon	186272255	186272343	1000	-	.	gene_id "MSTRG.130549"; transcript_id "MSTRG.130549.73"; exon_number "13";
chr3	StringTie	exon	186275547	186275664	1000	-	.	gene_id "MSTRG.130549"; transcript_id "MSTRG.130549.73"; exon_number "14";
chr3	StringTie	exon	186279851	186279973	1000	-	.	gene_id "MSTRG.130549"; transcript_id "MSTRG.130549.73"; exon_number "15";
chr3	StringTie	exon	186280670	186280744	1000	-	.	gene_id "MSTRG.130549"; transcript_id "MSTRG.130549.73"; exon_number "16";
chr3	StringTie	exon	186288710	186288880	1000	-	.	gene_id "MSTRG.130549"; transcript_id "MSTRG.130549.73"; exon_number "17";
chr3	StringTie	exon	186297421	186297483	1000	-	.	gene_id "MSTRG.130549"; transcript_id "MSTRG.130549.73"; exon_number "18";
chr3	StringTie	exon	186298064	186298229	1000	-	.	gene_id "MSTRG.130549"; transcript_id "MSTRG.130549.73"; exon_number "19";
chr3	StringTie	exon	186306901	186306977	1000	-	.	gene_id "MSTRG.130549"; transcript_id "MSTRG.130549.73"; exon_number "20";
chr3	StringTie	exon	186320393	186320709	1000	-	.	gene_id "MSTRG.130549"; transcript_id "MSTRG.130549.73"; exon_number "21";
chr3	StringTie	transcript	186142254	186213852	1000	-	.	gene_id "MSTRG.130549"; transcript_id "MSTRG.130549.74";
chr3	StringTie	exon	186142254	186150188	1000	-	.	gene_id "MSTRG.130549"; transcript_id "MSTRG.130549.74"; exon_number "1";
chr3	StringTie	exon	186161603	186161663	1000	-	.	gene_id "MSTRG.130549"; transcript_id "MSTRG.130549.74"; exon_number "2";
chr3	StringTie	exon	186164898	186165018	1000	-	.	gene_id "MSTRG.130549"; transcript_id "MSTRG.130549.74"; exon_number "3";
chr3	StringTie	exon	186188202	186188379	1000	-	.	gene_id "MSTRG.130549"; transcript_id "MSTRG.130549.74"; exon_number "4";
chr3	StringTie	exon	186211795	186211885	1000	-	.	gene_id "MSTRG.130549"; transcript_id "MSTRG.130549.74"; exon_number "5";
chr3	StringTie	exon	186213659	186213852	1000	-	.	gene_id "MSTRG.130549"; transcript_id "MSTRG.130549.74"; exon_number "6";
chr3	StringTie	transcript	186142335	186362256	1000	-	.	gene_id "MSTRG.130549"; transcript_id "MSTRG.130549.75";
chr3	StringTie	exon	186142335	186150188	1000	-	.	gene_id "MSTRG.130549"; transcript_id "MSTRG.130549.75"; exon_number "1";
chr3	StringTie	exon	186161603	186161663	1000	-	.	gene_id "MSTRG.130549"; transcript_id "MSTRG.130549.75"; exon_number "2";
chr3	StringTie	exon	186164898	186165018	1000	-	.	gene_id "MSTRG.130549"; transcript_id "MSTRG.130549.75"; exon_number "3";
chr3	StringTie	exon	186188202	186188379	1000	-	.	gene_id "MSTRG.130549"; transcript_id "MSTRG.130549.75"; exon_number "4";
chr3	StringTie	exon	186211795	186211885	1000	-	.	gene_id "MSTRG.130549"; transcript_id "MSTRG.130549.75"; exon_number "5";
chr3	StringTie	exon	186217295	186218499	1000	-	.	gene_id "MSTRG.130549"; transcript_id "MSTRG.130549.75"; exon_number "6";
chr3	StringTie	exon	186242504	186242568	1000	-	.	gene_id "MSTRG.130549"; transcript_id "MSTRG.130549.75"; exon_number "7";
chr3	StringTie	exon	186251759	186251919	1000	-	.	gene_id "MSTRG.130549"; transcript_id "MSTRG.130549.75"; exon_number "8";
chr3	StringTie	exon	186253093	186253182	1000	-	.	gene_id "MSTRG.130549"; transcript_id "MSTRG.130549.75"; exon_number "9";
chr3	StringTie	exon	186257854	186257939	1000	-	.	gene_id "MSTRG.130549"; transcript_id "MSTRG.130549.75"; exon_number "10";
chr3	StringTie	exon	186260439	186260513	1000	-	.	gene_id "MSTRG.130549"; transcript_id "MSTRG.130549.75"; exon_number "11";
chr3	StringTie	exon	186261699	186261778	1000	-	.	gene_id "MSTRG.130549"; transcript_id "MSTRG.130549.75"; exon_number "12";
chr3	StringTie	exon	186265247	186265306	1000	-	.	gene_id "MSTRG.130549"; transcript_id "MSTRG.130549.75"; exon_number "13";
chr3	StringTie	exon	186267685	186267777	1000	-	.	gene_id "MSTRG.130549"; transcript_id "MSTRG.130549.75"; exon_number "14";
chr3	StringTie	exon	186268801	186268917	1000	-	.	gene_id "MSTRG.130549"; transcript_id "MSTRG.130549.75"; exon_number "15";
chr3	StringTie	exon	186272255	186272343	1000	-	.	gene_id "MSTRG.130549"; transcript_id "MSTRG.130549.75"; exon_number "16";
chr3	StringTie	exon	186275547	186275664	1000	-	.	gene_id "MSTRG.130549"; transcript_id "MSTRG.130549.75"; exon_number "17";
chr3	StringTie	exon	186279851	186279973	1000	-	.	gene_id "MSTRG.130549"; transcript_id "MSTRG.130549.75"; exon_number "18";
chr3	StringTie	exon	186280670	186280744	1000	-	.	gene_id "MSTRG.130549"; transcript_id "MSTRG.130549.75"; exon_number "19";
chr3	StringTie	exon	186284660	186284709	1000	-	.	gene_id "MSTRG.130549"; transcript_id "MSTRG.130549.75"; exon_number "20";
chr3	StringTie	exon	186288710	186288880	1000	-	.	gene_id "MSTRG.130549"; transcript_id "MSTRG.130549.75"; exon_number "21";
chr3	StringTie	exon	186297421	186297483	1000	-	.	gene_id "MSTRG.130549"; transcript_id "MSTRG.130549.75"; exon_number "22";
chr3	StringTie	exon	186298064	186298229	1000	-	.	gene_id "MSTRG.130549"; transcript_id "MSTRG.130549.75"; exon_number "23";
chr3	StringTie	exon	186306901	186306977	1000	-	.	gene_id "MSTRG.130549"; transcript_id "MSTRG.130549.75"; exon_number "24";
chr3	StringTie	exon	186320393	186320707	1000	-	.	gene_id "MSTRG.130549"; transcript_id "MSTRG.130549.75"; exon_number "25";
chr3	StringTie	exon	186339644	186339795	1000	-	.	gene_id "MSTRG.130549"; transcript_id "MSTRG.130549.75"; exon_number "26";
chr3	StringTie	exon	186361946	186362256	1000	-	.	gene_id "MSTRG.130549"; transcript_id "MSTRG.130549.75"; exon_number "27";
chr3	StringTie	transcript	186146847	186211872	1000	-	.	gene_id "MSTRG.130549"; transcript_id "MSTRG.130549.76";
chr3	StringTie	exon	186146847	186150188	1000	-	.	gene_id "MSTRG.130549"; transcript_id "MSTRG.130549.76"; exon_number "1";
chr3	StringTie	exon	186164898	186165018	1000	-	.	gene_id "MSTRG.130549"; transcript_id "MSTRG.130549.76"; exon_number "2";
chr3	StringTie	exon	186188202	186188379	1000	-	.	gene_id "MSTRG.130549"; transcript_id "MSTRG.130549.76"; exon_number "3";
chr3	StringTie	exon	186211795	186211872	1000	-	.	gene_id "MSTRG.130549"; transcript_id "MSTRG.130549.76"; exon_number "4";
chr3	StringTie	transcript	186146933	186324446	1000	-	.	gene_id "MSTRG.130549"; transcript_id "MSTRG.130549.77";
chr3	StringTie	exon	186146933	186150188	1000	-	.	gene_id "MSTRG.130549"; transcript_id "MSTRG.130549.77"; exon_number "1";
chr3	StringTie	exon	186161603	186161663	1000	-	.	gene_id "MSTRG.130549"; transcript_id "MSTRG.130549.77"; exon_number "2";
chr3	StringTie	exon	186164898	186165018	1000	-	.	gene_id "MSTRG.130549"; transcript_id "MSTRG.130549.77"; exon_number "3";
chr3	StringTie	exon	186188202	186188379	1000	-	.	gene_id "MSTRG.130549"; transcript_id "MSTRG.130549.77"; exon_number "4";
chr3	StringTie	exon	186211795	186211885	1000	-	.	gene_id "MSTRG.130549"; transcript_id "MSTRG.130549.77"; exon_number "5";
chr3	StringTie	exon	186228515	186233337	1000	-	.	gene_id "MSTRG.130549"; transcript_id "MSTRG.130549.77"; exon_number "6";
chr3	StringTie	exon	186242504	186242568	1000	-	.	gene_id "MSTRG.130549"; transcript_id "MSTRG.130549.77"; exon_number "7";
chr3	StringTie	exon	186251759	186251919	1000	-	.	gene_id "MSTRG.130549"; transcript_id "MSTRG.130549.77"; exon_number "8";
chr3	StringTie	exon	186253093	186253182	1000	-	.	gene_id "MSTRG.130549"; transcript_id "MSTRG.130549.77"; exon_number "9";
chr3	StringTie	exon	186257854	186257939	1000	-	.	gene_id "MSTRG.130549"; transcript_id "MSTRG.130549.77"; exon_number "10";
chr3	StringTie	exon	186260439	186260513	1000	-	.	gene_id "MSTRG.130549"; transcript_id "MSTRG.130549.77"; exon_number "11";
chr3	StringTie	exon	186261699	186261778	1000	-	.	gene_id "MSTRG.130549"; transcript_id "MSTRG.130549.77"; exon_number "12";
chr3	StringTie	exon	186265247	186265306	1000	-	.	gene_id "MSTRG.130549"; transcript_id "MSTRG.130549.77"; exon_number "13";
chr3	StringTie	exon	186267685	186267777	1000	-	.	gene_id "MSTRG.130549"; transcript_id "MSTRG.130549.77"; exon_number "14";
chr3	StringTie	exon	186268801	186268917	1000	-	.	gene_id "MSTRG.130549"; transcript_id "MSTRG.130549.77"; exon_number "15";
chr3	StringTie	exon	186272255	186272343	1000	-	.	gene_id "MSTRG.130549"; transcript_id "MSTRG.130549.77"; exon_number "16";
chr3	StringTie	exon	186275547	186275664	1000	-	.	gene_id "MSTRG.130549"; transcript_id "MSTRG.130549.77"; exon_number "17";
chr3	StringTie	exon	186279851	186279973	1000	-	.	gene_id "MSTRG.130549"; transcript_id "MSTRG.130549.77"; exon_number "18";
chr3	StringTie	exon	186280670	186280744	1000	-	.	gene_id "MSTRG.130549"; transcript_id "MSTRG.130549.77"; exon_number "19";
chr3	StringTie	exon	186284660	186284709	1000	-	.	gene_id "MSTRG.130549"; transcript_id "MSTRG.130549.77"; exon_number "20";
chr3	StringTie	exon	186288710	186288880	1000	-	.	gene_id "MSTRG.130549"; transcript_id "MSTRG.130549.77"; exon_number "21";
chr3	StringTie	exon	186297421	186297483	1000	-	.	gene_id "MSTRG.130549"; transcript_id "MSTRG.130549.77"; exon_number "22";
chr3	StringTie	exon	186298064	186298229	1000	-	.	gene_id "MSTRG.130549"; transcript_id "MSTRG.130549.77"; exon_number "23";
chr3	StringTie	exon	186306901	186306977	1000	-	.	gene_id "MSTRG.130549"; transcript_id "MSTRG.130549.77"; exon_number "24";
chr3	StringTie	exon	186320393	186320707	1000	-	.	gene_id "MSTRG.130549"; transcript_id "MSTRG.130549.77"; exon_number "25";
chr3	StringTie	exon	186324417	186324446	1000	-	.	gene_id "MSTRG.130549"; transcript_id "MSTRG.130549.77"; exon_number "26";
chr3	StringTie	transcript	186146975	186320709	1000	-	.	gene_id "MSTRG.130549"; transcript_id "MSTRG.130549.78";
chr3	StringTie	exon	186146975	186150188	1000	-	.	gene_id "MSTRG.130549"; transcript_id "MSTRG.130549.78"; exon_number "1";
chr3	StringTie	exon	186161603	186161663	1000	-	.	gene_id "MSTRG.130549"; transcript_id "MSTRG.130549.78"; exon_number "2";
chr3	StringTie	exon	186164898	186165018	1000	-	.	gene_id "MSTRG.130549"; transcript_id "MSTRG.130549.78"; exon_number "3";
chr3	StringTie	exon	186188202	186188379	1000	-	.	gene_id "MSTRG.130549"; transcript_id "MSTRG.130549.78"; exon_number "4";
chr3	StringTie	exon	186211795	186211885	1000	-	.	gene_id "MSTRG.130549"; transcript_id "MSTRG.130549.78"; exon_number "5";
chr3	StringTie	exon	186218245	186218499	1000	-	.	gene_id "MSTRG.130549"; transcript_id "MSTRG.130549.78"; exon_number "6";
chr3	StringTie	exon	186242504	186242568	1000	-	.	gene_id "MSTRG.130549"; transcript_id "MSTRG.130549.78"; exon_number "7";
chr3	StringTie	exon	186251759	186251919	1000	-	.	gene_id "MSTRG.130549"; transcript_id "MSTRG.130549.78"; exon_number "8";
chr3	StringTie	exon	186253093	186253182	1000	-	.	gene_id "MSTRG.130549"; transcript_id "MSTRG.130549.78"; exon_number "9";
chr3	StringTie	exon	186257854	186257939	1000	-	.	gene_id "MSTRG.130549"; transcript_id "MSTRG.130549.78"; exon_number "10";
chr3	StringTie	exon	186261699	186261778	1000	-	.	gene_id "MSTRG.130549"; transcript_id "MSTRG.130549.78"; exon_number "11";
chr3	StringTie	exon	186265247	186265306	1000	-	.	gene_id "MSTRG.130549"; transcript_id "MSTRG.130549.78"; exon_number "12";
chr3	StringTie	exon	186267685	186267777	1000	-	.	gene_id "MSTRG.130549"; transcript_id "MSTRG.130549.78"; exon_number "13";
chr3	StringTie	exon	186268801	186268917	1000	-	.	gene_id "MSTRG.130549"; transcript_id "MSTRG.130549.78"; exon_number "14";
chr3	StringTie	exon	186272255	186272343	1000	-	.	gene_id "MSTRG.130549"; transcript_id "MSTRG.130549.78"; exon_number "15";
chr3	StringTie	exon	186275547	186275664	1000	-	.	gene_id "MSTRG.130549"; transcript_id "MSTRG.130549.78"; exon_number "16";
chr3	StringTie	exon	186279851	186279973	1000	-	.	gene_id "MSTRG.130549"; transcript_id "MSTRG.130549.78"; exon_number "17";
chr3	StringTie	exon	186280670	186280744	1000	-	.	gene_id "MSTRG.130549"; transcript_id "MSTRG.130549.78"; exon_number "18";
chr3	StringTie	exon	186284660	186284709	1000	-	.	gene_id "MSTRG.130549"; transcript_id "MSTRG.130549.78"; exon_number "19";
chr3	StringTie	exon	186288710	186288880	1000	-	.	gene_id "MSTRG.130549"; transcript_id "MSTRG.130549.78"; exon_number "20";
chr3	StringTie	exon	186297421	186297483	1000	-	.	gene_id "MSTRG.130549"; transcript_id "MSTRG.130549.78"; exon_number "21";
chr3	StringTie	exon	186298064	186298229	1000	-	.	gene_id "MSTRG.130549"; transcript_id "MSTRG.130549.78"; exon_number "22";
chr3	StringTie	exon	186306901	186306977	1000	-	.	gene_id "MSTRG.130549"; transcript_id "MSTRG.130549.78"; exon_number "23";
chr3	StringTie	exon	186320393	186320709	1000	-	.	gene_id "MSTRG.130549"; transcript_id "MSTRG.130549.78"; exon_number "24";
chr3	StringTie	transcript	186147061	186320709	1000	-	.	gene_id "MSTRG.130549"; transcript_id "MSTRG.130549.79";
chr3	StringTie	exon	186147061	186150188	1000	-	.	gene_id "MSTRG.130549"; transcript_id "MSTRG.130549.79"; exon_number "1";
chr3	StringTie	exon	186161603	186161663	1000	-	.	gene_id "MSTRG.130549"; transcript_id "MSTRG.130549.79"; exon_number "2";
chr3	StringTie	exon	186164898	186165018	1000	-	.	gene_id "MSTRG.130549"; transcript_id "MSTRG.130549.79"; exon_number "3";
chr3	StringTie	exon	186188202	186188379	1000	-	.	gene_id "MSTRG.130549"; transcript_id "MSTRG.130549.79"; exon_number "4";
chr3	StringTie	exon	186211795	186211885	1000	-	.	gene_id "MSTRG.130549"; transcript_id "MSTRG.130549.79"; exon_number "5";
chr3	StringTie	exon	186242504	186242568	1000	-	.	gene_id "MSTRG.130549"; transcript_id "MSTRG.130549.79"; exon_number "6";
chr3	StringTie	exon	186251759	186251919	1000	-	.	gene_id "MSTRG.130549"; transcript_id "MSTRG.130549.79"; exon_number "7";
chr3	StringTie	exon	186253093	186253182	1000	-	.	gene_id "MSTRG.130549"; transcript_id "MSTRG.130549.79"; exon_number "8";
chr3	StringTie	exon	186257854	186257939	1000	-	.	gene_id "MSTRG.130549"; transcript_id "MSTRG.130549.79"; exon_number "9";
chr3	StringTie	exon	186267685	186267777	1000	-	.	gene_id "MSTRG.130549"; transcript_id "MSTRG.130549.79"; exon_number "10";
chr3	StringTie	exon	186272255	186272343	1000	-	.	gene_id "MSTRG.130549"; transcript_id "MSTRG.130549.79"; exon_number "11";
chr3	StringTie	exon	186275547	186275664	1000	-	.	gene_id "MSTRG.130549"; transcript_id "MSTRG.130549.79"; exon_number "12";
chr3	StringTie	exon	186279851	186279973	1000	-	.	gene_id "MSTRG.130549"; transcript_id "MSTRG.130549.79"; exon_number "13";
chr3	StringTie	exon	186280670	186280744	1000	-	.	gene_id "MSTRG.130549"; transcript_id "MSTRG.130549.79"; exon_number "14";
chr3	StringTie	exon	186284660	186284709	1000	-	.	gene_id "MSTRG.130549"; transcript_id "MSTRG.130549.79"; exon_number "15";
chr3	StringTie	exon	186288710	186288880	1000	-	.	gene_id "MSTRG.130549"; transcript_id "MSTRG.130549.79"; exon_number "16";
chr3	StringTie	exon	186297421	186297483	1000	-	.	gene_id "MSTRG.130549"; transcript_id "MSTRG.130549.79"; exon_number "17";
chr3	StringTie	exon	186298064	186298229	1000	-	.	gene_id "MSTRG.130549"; transcript_id "MSTRG.130549.79"; exon_number "18";
chr3	StringTie	exon	186306901	186306977	1000	-	.	gene_id "MSTRG.130549"; transcript_id "MSTRG.130549.79"; exon_number "19";
chr3	StringTie	exon	186320393	186320709	1000	-	.	gene_id "MSTRG.130549"; transcript_id "MSTRG.130549.79"; exon_number "20";
chr3	StringTie	transcript	186045532	186088270	1000	-	.	gene_id "MSTRG.130549"; transcript_id "MSTRG.130549.8";
chr3	StringTie	exon	186045532	186048860	1000	-	.	gene_id "MSTRG.130549"; transcript_id "MSTRG.130549.8"; exon_number "1";
chr3	StringTie	exon	186052030	186052131	1000	-	.	gene_id "MSTRG.130549"; transcript_id "MSTRG.130549.8"; exon_number "2";
chr3	StringTie	exon	186057075	186057244	1000	-	.	gene_id "MSTRG.130549"; transcript_id "MSTRG.130549.8"; exon_number "3";
chr3	StringTie	exon	186057423	186057491	1000	-	.	gene_id "MSTRG.130549"; transcript_id "MSTRG.130549.8"; exon_number "4";
chr3	StringTie	exon	186064417	186064476	1000	-	.	gene_id "MSTRG.130549"; transcript_id "MSTRG.130549.8"; exon_number "5";
chr3	StringTie	exon	186065813	186066072	1000	-	.	gene_id "MSTRG.130549"; transcript_id "MSTRG.130549.8"; exon_number "6";
chr3	StringTie	exon	186079817	186080104	1000	-	.	gene_id "MSTRG.130549"; transcript_id "MSTRG.130549.8"; exon_number "7";
chr3	StringTie	exon	186081046	186081175	1000	-	.	gene_id "MSTRG.130549"; transcript_id "MSTRG.130549.8"; exon_number "8";
chr3	StringTie	exon	186087997	186088270	1000	-	.	gene_id "MSTRG.130549"; transcript_id "MSTRG.130549.8"; exon_number "9";
chr3	StringTie	transcript	186147100	186280714	1000	-	.	gene_id "MSTRG.130549"; transcript_id "MSTRG.130549.80";
chr3	StringTie	exon	186147100	186150188	1000	-	.	gene_id "MSTRG.130549"; transcript_id "MSTRG.130549.80"; exon_number "1";
chr3	StringTie	exon	186161603	186161663	1000	-	.	gene_id "MSTRG.130549"; transcript_id "MSTRG.130549.80"; exon_number "2";
chr3	StringTie	exon	186164898	186165018	1000	-	.	gene_id "MSTRG.130549"; transcript_id "MSTRG.130549.80"; exon_number "3";
chr3	StringTie	exon	186211795	186211885	1000	-	.	gene_id "MSTRG.130549"; transcript_id "MSTRG.130549.80"; exon_number "4";
chr3	StringTie	exon	186242504	186242568	1000	-	.	gene_id "MSTRG.130549"; transcript_id "MSTRG.130549.80"; exon_number "5";
chr3	StringTie	exon	186251759	186251919	1000	-	.	gene_id "MSTRG.130549"; transcript_id "MSTRG.130549.80"; exon_number "6";
chr3	StringTie	exon	186253093	186253182	1000	-	.	gene_id "MSTRG.130549"; transcript_id "MSTRG.130549.80"; exon_number "7";
chr3	StringTie	exon	186257854	186257939	1000	-	.	gene_id "MSTRG.130549"; transcript_id "MSTRG.130549.80"; exon_number "8";
chr3	StringTie	exon	186261699	186265306	1000	-	.	gene_id "MSTRG.130549"; transcript_id "MSTRG.130549.80"; exon_number "9";
chr3	StringTie	exon	186267685	186267777	1000	-	.	gene_id "MSTRG.130549"; transcript_id "MSTRG.130549.80"; exon_number "10";
chr3	StringTie	exon	186268801	186268917	1000	-	.	gene_id "MSTRG.130549"; transcript_id "MSTRG.130549.80"; exon_number "11";
chr3	StringTie	exon	186272255	186272343	1000	-	.	gene_id "MSTRG.130549"; transcript_id "MSTRG.130549.80"; exon_number "12";
chr3	StringTie	exon	186275547	186275664	1000	-	.	gene_id "MSTRG.130549"; transcript_id "MSTRG.130549.80"; exon_number "13";
chr3	StringTie	exon	186280670	186280714	1000	-	.	gene_id "MSTRG.130549"; transcript_id "MSTRG.130549.80"; exon_number "14";
chr3	StringTie	transcript	186147160	186320708	1000	-	.	gene_id "MSTRG.130549"; transcript_id "MSTRG.130549.81";
chr3	StringTie	exon	186147160	186150188	1000	-	.	gene_id "MSTRG.130549"; transcript_id "MSTRG.130549.81"; exon_number "1";
chr3	StringTie	exon	186161603	186161663	1000	-	.	gene_id "MSTRG.130549"; transcript_id "MSTRG.130549.81"; exon_number "2";
chr3	StringTie	exon	186164898	186165018	1000	-	.	gene_id "MSTRG.130549"; transcript_id "MSTRG.130549.81"; exon_number "3";
chr3	StringTie	exon	186188202	186188379	1000	-	.	gene_id "MSTRG.130549"; transcript_id "MSTRG.130549.81"; exon_number "4";
chr3	StringTie	exon	186211795	186211885	1000	-	.	gene_id "MSTRG.130549"; transcript_id "MSTRG.130549.81"; exon_number "5";
chr3	StringTie	exon	186242504	186242568	1000	-	.	gene_id "MSTRG.130549"; transcript_id "MSTRG.130549.81"; exon_number "6";
chr3	StringTie	exon	186251759	186251919	1000	-	.	gene_id "MSTRG.130549"; transcript_id "MSTRG.130549.81"; exon_number "7";
chr3	StringTie	exon	186253093	186253182	1000	-	.	gene_id "MSTRG.130549"; transcript_id "MSTRG.130549.81"; exon_number "8";
chr3	StringTie	exon	186257854	186257939	1000	-	.	gene_id "MSTRG.130549"; transcript_id "MSTRG.130549.81"; exon_number "9";
chr3	StringTie	exon	186267685	186267777	1000	-	.	gene_id "MSTRG.130549"; transcript_id "MSTRG.130549.81"; exon_number "10";
chr3	StringTie	exon	186268801	186268917	1000	-	.	gene_id "MSTRG.130549"; transcript_id "MSTRG.130549.81"; exon_number "11";
chr3	StringTie	exon	186272255	186272343	1000	-	.	gene_id "MSTRG.130549"; transcript_id "MSTRG.130549.81"; exon_number "12";
chr3	StringTie	exon	186275547	186275664	1000	-	.	gene_id "MSTRG.130549"; transcript_id "MSTRG.130549.81"; exon_number "13";
chr3	StringTie	exon	186279851	186279973	1000	-	.	gene_id "MSTRG.130549"; transcript_id "MSTRG.130549.81"; exon_number "14";
chr3	StringTie	exon	186280670	186280744	1000	-	.	gene_id "MSTRG.130549"; transcript_id "MSTRG.130549.81"; exon_number "15";
chr3	StringTie	exon	186284660	186284709	1000	-	.	gene_id "MSTRG.130549"; transcript_id "MSTRG.130549.81"; exon_number "16";
chr3	StringTie	exon	186288710	186288880	1000	-	.	gene_id "MSTRG.130549"; transcript_id "MSTRG.130549.81"; exon_number "17";
chr3	StringTie	exon	186297421	186297483	1000	-	.	gene_id "MSTRG.130549"; transcript_id "MSTRG.130549.81"; exon_number "18";
chr3	StringTie	exon	186298064	186298229	1000	-	.	gene_id "MSTRG.130549"; transcript_id "MSTRG.130549.81"; exon_number "19";
chr3	StringTie	exon	186306901	186306977	1000	-	.	gene_id "MSTRG.130549"; transcript_id "MSTRG.130549.81"; exon_number "20";
chr3	StringTie	exon	186320393	186320708	1000	-	.	gene_id "MSTRG.130549"; transcript_id "MSTRG.130549.81"; exon_number "21";
chr3	StringTie	transcript	186147194	186170790	1000	-	.	gene_id "MSTRG.130549"; transcript_id "MSTRG.130549.82";
chr3	StringTie	exon	186147194	186150188	1000	-	.	gene_id "MSTRG.130549"; transcript_id "MSTRG.130549.82"; exon_number "1";
chr3	StringTie	exon	186161603	186161663	1000	-	.	gene_id "MSTRG.130549"; transcript_id "MSTRG.130549.82"; exon_number "2";
chr3	StringTie	exon	186164898	186165018	1000	-	.	gene_id "MSTRG.130549"; transcript_id "MSTRG.130549.82"; exon_number "3";
chr3	StringTie	exon	186170775	186170790	1000	-	.	gene_id "MSTRG.130549"; transcript_id "MSTRG.130549.82"; exon_number "4";
chr3	StringTie	transcript	186150165	186324484	1000	-	.	gene_id "MSTRG.130549"; transcript_id "MSTRG.130549.86";
chr3	StringTie	exon	186150165	186150188	1000	-	.	gene_id "MSTRG.130549"; transcript_id "MSTRG.130549.86"; exon_number "1";
chr3	StringTie	exon	186161603	186161663	1000	-	.	gene_id "MSTRG.130549"; transcript_id "MSTRG.130549.86"; exon_number "2";
chr3	StringTie	exon	186164898	186165018	1000	-	.	gene_id "MSTRG.130549"; transcript_id "MSTRG.130549.86"; exon_number "3";
chr3	StringTie	exon	186188202	186188379	1000	-	.	gene_id "MSTRG.130549"; transcript_id "MSTRG.130549.86"; exon_number "4";
chr3	StringTie	exon	186211795	186211885	1000	-	.	gene_id "MSTRG.130549"; transcript_id "MSTRG.130549.86"; exon_number "5";
chr3	StringTie	exon	186242504	186242568	1000	-	.	gene_id "MSTRG.130549"; transcript_id "MSTRG.130549.86"; exon_number "6";
chr3	StringTie	exon	186251759	186251919	1000	-	.	gene_id "MSTRG.130549"; transcript_id "MSTRG.130549.86"; exon_number "7";
chr3	StringTie	exon	186253093	186253182	1000	-	.	gene_id "MSTRG.130549"; transcript_id "MSTRG.130549.86"; exon_number "8";
chr3	StringTie	exon	186257854	186257939	1000	-	.	gene_id "MSTRG.130549"; transcript_id "MSTRG.130549.86"; exon_number "9";
chr3	StringTie	exon	186261699	186261778	1000	-	.	gene_id "MSTRG.130549"; transcript_id "MSTRG.130549.86"; exon_number "10";
chr3	StringTie	exon	186265247	186265306	1000	-	.	gene_id "MSTRG.130549"; transcript_id "MSTRG.130549.86"; exon_number "11";
chr3	StringTie	exon	186267685	186267777	1000	-	.	gene_id "MSTRG.130549"; transcript_id "MSTRG.130549.86"; exon_number "12";
chr3	StringTie	exon	186272255	186272343	1000	-	.	gene_id "MSTRG.130549"; transcript_id "MSTRG.130549.86"; exon_number "13";
chr3	StringTie	exon	186275547	186275664	1000	-	.	gene_id "MSTRG.130549"; transcript_id "MSTRG.130549.86"; exon_number "14";
chr3	StringTie	exon	186279851	186279973	1000	-	.	gene_id "MSTRG.130549"; transcript_id "MSTRG.130549.86"; exon_number "15";
chr3	StringTie	exon	186280670	186280744	1000	-	.	gene_id "MSTRG.130549"; transcript_id "MSTRG.130549.86"; exon_number "16";
chr3	StringTie	exon	186284660	186284709	1000	-	.	gene_id "MSTRG.130549"; transcript_id "MSTRG.130549.86"; exon_number "17";
chr3	StringTie	exon	186288710	186288880	1000	-	.	gene_id "MSTRG.130549"; transcript_id "MSTRG.130549.86"; exon_number "18";
chr3	StringTie	exon	186297421	186297483	1000	-	.	gene_id "MSTRG.130549"; transcript_id "MSTRG.130549.86"; exon_number "19";
chr3	StringTie	exon	186298064	186298229	1000	-	.	gene_id "MSTRG.130549"; transcript_id "MSTRG.130549.86"; exon_number "20";
chr3	StringTie	exon	186306901	186306977	1000	-	.	gene_id "MSTRG.130549"; transcript_id "MSTRG.130549.86"; exon_number "21";
chr3	StringTie	exon	186320393	186320707	1000	-	.	gene_id "MSTRG.130549"; transcript_id "MSTRG.130549.86"; exon_number "22";
chr3	StringTie	exon	186324417	186324484	1000	-	.	gene_id "MSTRG.130549"; transcript_id "MSTRG.130549.86"; exon_number "23";
chr3	StringTie	transcript	186150165	186320708	1000	-	.	gene_id "MSTRG.130549"; transcript_id "MSTRG.130549.87";
chr3	StringTie	exon	186150165	186150188	1000	-	.	gene_id "MSTRG.130549"; transcript_id "MSTRG.130549.87"; exon_number "1";
chr3	StringTie	exon	186161603	186161663	1000	-	.	gene_id "MSTRG.130549"; transcript_id "MSTRG.130549.87"; exon_number "2";
chr3	StringTie	exon	186164898	186165018	1000	-	.	gene_id "MSTRG.130549"; transcript_id "MSTRG.130549.87"; exon_number "3";
chr3	StringTie	exon	186188202	186188379	1000	-	.	gene_id "MSTRG.130549"; transcript_id "MSTRG.130549.87"; exon_number "4";
chr3	StringTie	exon	186211795	186211885	1000	-	.	gene_id "MSTRG.130549"; transcript_id "MSTRG.130549.87"; exon_number "5";
chr3	StringTie	exon	186242504	186242568	1000	-	.	gene_id "MSTRG.130549"; transcript_id "MSTRG.130549.87"; exon_number "6";
chr3	StringTie	exon	186251759	186251919	1000	-	.	gene_id "MSTRG.130549"; transcript_id "MSTRG.130549.87"; exon_number "7";
chr3	StringTie	exon	186253093	186253182	1000	-	.	gene_id "MSTRG.130549"; transcript_id "MSTRG.130549.87"; exon_number "8";
chr3	StringTie	exon	186257854	186257939	1000	-	.	gene_id "MSTRG.130549"; transcript_id "MSTRG.130549.87"; exon_number "9";
chr3	StringTie	exon	186260439	186260513	1000	-	.	gene_id "MSTRG.130549"; transcript_id "MSTRG.130549.87"; exon_number "10";
chr3	StringTie	exon	186261699	186261778	1000	-	.	gene_id "MSTRG.130549"; transcript_id "MSTRG.130549.87"; exon_number "11";
chr3	StringTie	exon	186265247	186265306	1000	-	.	gene_id "MSTRG.130549"; transcript_id "MSTRG.130549.87"; exon_number "12";
chr3	StringTie	exon	186267685	186267777	1000	-	.	gene_id "MSTRG.130549"; transcript_id "MSTRG.130549.87"; exon_number "13";
chr3	StringTie	exon	186268801	186268917	1000	-	.	gene_id "MSTRG.130549"; transcript_id "MSTRG.130549.87"; exon_number "14";
chr3	StringTie	exon	186272255	186272343	1000	-	.	gene_id "MSTRG.130549"; transcript_id "MSTRG.130549.87"; exon_number "15";
chr3	StringTie	exon	186275547	186275664	1000	-	.	gene_id "MSTRG.130549"; transcript_id "MSTRG.130549.87"; exon_number "16";
chr3	StringTie	exon	186279851	186279973	1000	-	.	gene_id "MSTRG.130549"; transcript_id "MSTRG.130549.87"; exon_number "17";
chr3	StringTie	exon	186280670	186280744	1000	-	.	gene_id "MSTRG.130549"; transcript_id "MSTRG.130549.87"; exon_number "18";
chr3	StringTie	exon	186284660	186284685	1000	-	.	gene_id "MSTRG.130549"; transcript_id "MSTRG.130549.87"; exon_number "19";
chr3	StringTie	exon	186288710	186288880	1000	-	.	gene_id "MSTRG.130549"; transcript_id "MSTRG.130549.87"; exon_number "20";
chr3	StringTie	exon	186297421	186297483	1000	-	.	gene_id "MSTRG.130549"; transcript_id "MSTRG.130549.87"; exon_number "21";
chr3	StringTie	exon	186298064	186298229	1000	-	.	gene_id "MSTRG.130549"; transcript_id "MSTRG.130549.87"; exon_number "22";
chr3	StringTie	exon	186306901	186306977	1000	-	.	gene_id "MSTRG.130549"; transcript_id "MSTRG.130549.87"; exon_number "23";
chr3	StringTie	exon	186320393	186320708	1000	-	.	gene_id "MSTRG.130549"; transcript_id "MSTRG.130549.87"; exon_number "24";
chr3	StringTie	transcript	186045532	186320709	1000	-	.	gene_id "MSTRG.130549"; transcript_id "MSTRG.130549.9";
chr3	StringTie	exon	186045532	186048860	1000	-	.	gene_id "MSTRG.130549"; transcript_id "MSTRG.130549.9"; exon_number "1";
chr3	StringTie	exon	186052030	186052131	1000	-	.	gene_id "MSTRG.130549"; transcript_id "MSTRG.130549.9"; exon_number "2";
chr3	StringTie	exon	186057075	186057244	1000	-	.	gene_id "MSTRG.130549"; transcript_id "MSTRG.130549.9"; exon_number "3";
chr3	StringTie	exon	186057423	186057491	1000	-	.	gene_id "MSTRG.130549"; transcript_id "MSTRG.130549.9"; exon_number "4";
chr3	StringTie	exon	186060243	186060364	1000	-	.	gene_id "MSTRG.130549"; transcript_id "MSTRG.130549.9"; exon_number "5";
chr3	StringTie	exon	186064417	186064476	1000	-	.	gene_id "MSTRG.130549"; transcript_id "MSTRG.130549.9"; exon_number "6";
chr3	StringTie	exon	186065813	186066072	1000	-	.	gene_id "MSTRG.130549"; transcript_id "MSTRG.130549.9"; exon_number "7";
chr3	StringTie	exon	186079817	186080392	1000	-	.	gene_id "MSTRG.130549"; transcript_id "MSTRG.130549.9"; exon_number "8";
chr3	StringTie	exon	186081046	186081175	1000	-	.	gene_id "MSTRG.130549"; transcript_id "MSTRG.130549.9"; exon_number "9";
chr3	StringTie	exon	186105305	186105355	1000	-	.	gene_id "MSTRG.130549"; transcript_id "MSTRG.130549.9"; exon_number "10";
chr3	StringTie	exon	186105449	186105496	1000	-	.	gene_id "MSTRG.130549"; transcript_id "MSTRG.130549.9"; exon_number "11";
chr3	StringTie	exon	186105625	186105712	1000	-	.	gene_id "MSTRG.130549"; transcript_id "MSTRG.130549.9"; exon_number "12";
chr3	StringTie	exon	186105824	186105942	1000	-	.	gene_id "MSTRG.130549"; transcript_id "MSTRG.130549.9"; exon_number "13";
chr3	StringTie	exon	186161603	186161663	1000	-	.	gene_id "MSTRG.130549"; transcript_id "MSTRG.130549.9"; exon_number "14";
chr3	StringTie	exon	186164898	186165018	1000	-	.	gene_id "MSTRG.130549"; transcript_id "MSTRG.130549.9"; exon_number "15";
chr3	StringTie	exon	186188202	186188379	1000	-	.	gene_id "MSTRG.130549"; transcript_id "MSTRG.130549.9"; exon_number "16";
chr3	StringTie	exon	186211795	186211885	1000	-	.	gene_id "MSTRG.130549"; transcript_id "MSTRG.130549.9"; exon_number "17";
chr3	StringTie	exon	186242504	186242568	1000	-	.	gene_id "MSTRG.130549"; transcript_id "MSTRG.130549.9"; exon_number "18";
chr3	StringTie	exon	186251759	186251919	1000	-	.	gene_id "MSTRG.130549"; transcript_id "MSTRG.130549.9"; exon_number "19";
chr3	StringTie	exon	186253093	186253182	1000	-	.	gene_id "MSTRG.130549"; transcript_id "MSTRG.130549.9"; exon_number "20";
chr3	StringTie	exon	186257854	186257939	1000	-	.	gene_id "MSTRG.130549"; transcript_id "MSTRG.130549.9"; exon_number "21";
chr3	StringTie	exon	186260439	186260513	1000	-	.	gene_id "MSTRG.130549"; transcript_id "MSTRG.130549.9"; exon_number "22";
chr3	StringTie	exon	186261699	186261778	1000	-	.	gene_id "MSTRG.130549"; transcript_id "MSTRG.130549.9"; exon_number "23";
chr3	StringTie	exon	186267685	186267777	1000	-	.	gene_id "MSTRG.130549"; transcript_id "MSTRG.130549.9"; exon_number "24";
chr3	StringTie	exon	186268801	186268917	1000	-	.	gene_id "MSTRG.130549"; transcript_id "MSTRG.130549.9"; exon_number "25";
chr3	StringTie	exon	186272255	186272343	1000	-	.	gene_id "MSTRG.130549"; transcript_id "MSTRG.130549.9"; exon_number "26";
chr3	StringTie	exon	186275547	186275664	1000	-	.	gene_id "MSTRG.130549"; transcript_id "MSTRG.130549.9"; exon_number "27";
chr3	StringTie	exon	186279851	186279973	1000	-	.	gene_id "MSTRG.130549"; transcript_id "MSTRG.130549.9"; exon_number "28";
chr3	StringTie	exon	186280670	186280744	1000	-	.	gene_id "MSTRG.130549"; transcript_id "MSTRG.130549.9"; exon_number "29";
chr3	StringTie	exon	186284660	186284709	1000	-	.	gene_id "MSTRG.130549"; transcript_id "MSTRG.130549.9"; exon_number "30";
chr3	StringTie	exon	186288710	186288880	1000	-	.	gene_id "MSTRG.130549"; transcript_id "MSTRG.130549.9"; exon_number "31";
chr3	StringTie	exon	186297421	186297483	1000	-	.	gene_id "MSTRG.130549"; transcript_id "MSTRG.130549.9"; exon_number "32";
chr3	StringTie	exon	186298064	186298229	1000	-	.	gene_id "MSTRG.130549"; transcript_id "MSTRG.130549.9"; exon_number "33";
chr3	StringTie	exon	186306901	186306977	1000	-	.	gene_id "MSTRG.130549"; transcript_id "MSTRG.130549.9"; exon_number "34";
chr3	StringTie	exon	186320393	186320709	1000	-	.	gene_id "MSTRG.130549"; transcript_id "MSTRG.130549.9"; exon_number "35";
chr3	StringTie	transcript	186170939	186191565	1000	-	.	gene_id "MSTRG.130549"; transcript_id "MSTRG.130549.90";
chr3	StringTie	exon	186170939	186170969	1000	-	.	gene_id "MSTRG.130549"; transcript_id "MSTRG.130549.90"; exon_number "1";
chr3	StringTie	exon	186188202	186188379	1000	-	.	gene_id "MSTRG.130549"; transcript_id "MSTRG.130549.90"; exon_number "2";
chr3	StringTie	exon	186191537	186191565	1000	-	.	gene_id "MSTRG.130549"; transcript_id "MSTRG.130549.90"; exon_number "3";
chr3	StringTie	transcript	186174117	186207571	1000	-	.	gene_id "MSTRG.130549"; transcript_id "MSTRG.130549.91";
chr3	StringTie	exon	186174117	186174147	1000	-	.	gene_id "MSTRG.130549"; transcript_id "MSTRG.130549.91"; exon_number "1";
chr3	StringTie	exon	186188202	186188379	1000	-	.	gene_id "MSTRG.130549"; transcript_id "MSTRG.130549.91"; exon_number "2";
chr3	StringTie	exon	186207424	186207571	1000	-	.	gene_id "MSTRG.130549"; transcript_id "MSTRG.130549.91"; exon_number "3";
chr3	StringTie	transcript	186217483	186339667	1000	-	.	gene_id "MSTRG.130549"; transcript_id "MSTRG.130549.92";
chr3	StringTie	exon	186217483	186218499	1000	-	.	gene_id "MSTRG.130549"; transcript_id "MSTRG.130549.92"; exon_number "1";
chr3	StringTie	exon	186242504	186242568	1000	-	.	gene_id "MSTRG.130549"; transcript_id "MSTRG.130549.92"; exon_number "2";
chr3	StringTie	exon	186251759	186251919	1000	-	.	gene_id "MSTRG.130549"; transcript_id "MSTRG.130549.92"; exon_number "3";
chr3	StringTie	exon	186253093	186253182	1000	-	.	gene_id "MSTRG.130549"; transcript_id "MSTRG.130549.92"; exon_number "4";
chr3	StringTie	exon	186257854	186257939	1000	-	.	gene_id "MSTRG.130549"; transcript_id "MSTRG.130549.92"; exon_number "5";
chr3	StringTie	exon	186260439	186260513	1000	-	.	gene_id "MSTRG.130549"; transcript_id "MSTRG.130549.92"; exon_number "6";
chr3	StringTie	exon	186261699	186261778	1000	-	.	gene_id "MSTRG.130549"; transcript_id "MSTRG.130549.92"; exon_number "7";
chr3	StringTie	exon	186265247	186265306	1000	-	.	gene_id "MSTRG.130549"; transcript_id "MSTRG.130549.92"; exon_number "8";
chr3	StringTie	exon	186267685	186267777	1000	-	.	gene_id "MSTRG.130549"; transcript_id "MSTRG.130549.92"; exon_number "9";
chr3	StringTie	exon	186272255	186272343	1000	-	.	gene_id "MSTRG.130549"; transcript_id "MSTRG.130549.92"; exon_number "10";
chr3	StringTie	exon	186275547	186275664	1000	-	.	gene_id "MSTRG.130549"; transcript_id "MSTRG.130549.92"; exon_number "11";
chr3	StringTie	exon	186279851	186279973	1000	-	.	gene_id "MSTRG.130549"; transcript_id "MSTRG.130549.92"; exon_number "12";
chr3	StringTie	exon	186280670	186280744	1000	-	.	gene_id "MSTRG.130549"; transcript_id "MSTRG.130549.92"; exon_number "13";
chr3	StringTie	exon	186284660	186284709	1000	-	.	gene_id "MSTRG.130549"; transcript_id "MSTRG.130549.92"; exon_number "14";
chr3	StringTie	exon	186288710	186288880	1000	-	.	gene_id "MSTRG.130549"; transcript_id "MSTRG.130549.92"; exon_number "15";
chr3	StringTie	exon	186297421	186297483	1000	-	.	gene_id "MSTRG.130549"; transcript_id "MSTRG.130549.92"; exon_number "16";
chr3	StringTie	exon	186298064	186298229	1000	-	.	gene_id "MSTRG.130549"; transcript_id "MSTRG.130549.92"; exon_number "17";
chr3	StringTie	exon	186306901	186306977	1000	-	.	gene_id "MSTRG.130549"; transcript_id "MSTRG.130549.92"; exon_number "18";
chr3	StringTie	exon	186320393	186320707	1000	-	.	gene_id "MSTRG.130549"; transcript_id "MSTRG.130549.92"; exon_number "19";
chr3	StringTie	exon	186339644	186339667	1000	-	.	gene_id "MSTRG.130549"; transcript_id "MSTRG.130549.92"; exon_number "20";
chr3	StringTie	transcript	186217497	186320758	1000	-	.	gene_id "MSTRG.130549"; transcript_id "MSTRG.130549.93";
chr3	StringTie	exon	186217497	186218499	1000	-	.	gene_id "MSTRG.130549"; transcript_id "MSTRG.130549.93"; exon_number "1";
chr3	StringTie	exon	186242504	186242568	1000	-	.	gene_id "MSTRG.130549"; transcript_id "MSTRG.130549.93"; exon_number "2";
chr3	StringTie	exon	186251759	186251919	1000	-	.	gene_id "MSTRG.130549"; transcript_id "MSTRG.130549.93"; exon_number "3";
chr3	StringTie	exon	186253093	186253182	1000	-	.	gene_id "MSTRG.130549"; transcript_id "MSTRG.130549.93"; exon_number "4";
chr3	StringTie	exon	186257854	186257939	1000	-	.	gene_id "MSTRG.130549"; transcript_id "MSTRG.130549.93"; exon_number "5";
chr3	StringTie	exon	186261699	186261778	1000	-	.	gene_id "MSTRG.130549"; transcript_id "MSTRG.130549.93"; exon_number "6";
chr3	StringTie	exon	186265247	186265306	1000	-	.	gene_id "MSTRG.130549"; transcript_id "MSTRG.130549.93"; exon_number "7";
chr3	StringTie	exon	186267685	186267777	1000	-	.	gene_id "MSTRG.130549"; transcript_id "MSTRG.130549.93"; exon_number "8";
chr3	StringTie	exon	186272255	186272343	1000	-	.	gene_id "MSTRG.130549"; transcript_id "MSTRG.130549.93"; exon_number "9";
chr3	StringTie	exon	186275547	186275664	1000	-	.	gene_id "MSTRG.130549"; transcript_id "MSTRG.130549.93"; exon_number "10";
chr3	StringTie	exon	186279851	186279973	1000	-	.	gene_id "MSTRG.130549"; transcript_id "MSTRG.130549.93"; exon_number "11";
chr3	StringTie	exon	186280670	186280744	1000	-	.	gene_id "MSTRG.130549"; transcript_id "MSTRG.130549.93"; exon_number "12";
chr3	StringTie	exon	186284660	186284709	1000	-	.	gene_id "MSTRG.130549"; transcript_id "MSTRG.130549.93"; exon_number "13";
chr3	StringTie	exon	186288710	186288880	1000	-	.	gene_id "MSTRG.130549"; transcript_id "MSTRG.130549.93"; exon_number "14";
chr3	StringTie	exon	186297421	186297483	1000	-	.	gene_id "MSTRG.130549"; transcript_id "MSTRG.130549.93"; exon_number "15";
chr3	StringTie	exon	186298064	186298229	1000	-	.	gene_id "MSTRG.130549"; transcript_id "MSTRG.130549.93"; exon_number "16";
chr3	StringTie	exon	186306901	186306977	1000	-	.	gene_id "MSTRG.130549"; transcript_id "MSTRG.130549.93"; exon_number "17";
chr3	StringTie	exon	186320393	186320758	1000	-	.	gene_id "MSTRG.130549"; transcript_id "MSTRG.130549.93"; exon_number "18";
chr3	StringTie	transcript	186217642	186324484	1000	-	.	gene_id "MSTRG.130549"; transcript_id "MSTRG.130549.94";
chr3	StringTie	exon	186217642	186218499	1000	-	.	gene_id "MSTRG.130549"; transcript_id "MSTRG.130549.94"; exon_number "1";
chr3	StringTie	exon	186242504	186242568	1000	-	.	gene_id "MSTRG.130549"; transcript_id "MSTRG.130549.94"; exon_number "2";
chr3	StringTie	exon	186251759	186251919	1000	-	.	gene_id "MSTRG.130549"; transcript_id "MSTRG.130549.94"; exon_number "3";
chr3	StringTie	exon	186253093	186253182	1000	-	.	gene_id "MSTRG.130549"; transcript_id "MSTRG.130549.94"; exon_number "4";
chr3	StringTie	exon	186257854	186257939	1000	-	.	gene_id "MSTRG.130549"; transcript_id "MSTRG.130549.94"; exon_number "5";
chr3	StringTie	exon	186260439	186260513	1000	-	.	gene_id "MSTRG.130549"; transcript_id "MSTRG.130549.94"; exon_number "6";
chr3	StringTie	exon	186261699	186261778	1000	-	.	gene_id "MSTRG.130549"; transcript_id "MSTRG.130549.94"; exon_number "7";
chr3	StringTie	exon	186265247	186265306	1000	-	.	gene_id "MSTRG.130549"; transcript_id "MSTRG.130549.94"; exon_number "8";
chr3	StringTie	exon	186267685	186267777	1000	-	.	gene_id "MSTRG.130549"; transcript_id "MSTRG.130549.94"; exon_number "9";
chr3	StringTie	exon	186272255	186272343	1000	-	.	gene_id "MSTRG.130549"; transcript_id "MSTRG.130549.94"; exon_number "10";
chr3	StringTie	exon	186275547	186275664	1000	-	.	gene_id "MSTRG.130549"; transcript_id "MSTRG.130549.94"; exon_number "11";
chr3	StringTie	exon	186279851	186279973	1000	-	.	gene_id "MSTRG.130549"; transcript_id "MSTRG.130549.94"; exon_number "12";
chr3	StringTie	exon	186280670	186280744	1000	-	.	gene_id "MSTRG.130549"; transcript_id "MSTRG.130549.94"; exon_number "13";
chr3	StringTie	exon	186284660	186284709	1000	-	.	gene_id "MSTRG.130549"; transcript_id "MSTRG.130549.94"; exon_number "14";
chr3	StringTie	exon	186288710	186288880	1000	-	.	gene_id "MSTRG.130549"; transcript_id "MSTRG.130549.94"; exon_number "15";
chr3	StringTie	exon	186297421	186297483	1000	-	.	gene_id "MSTRG.130549"; transcript_id "MSTRG.130549.94"; exon_number "16";
chr3	StringTie	exon	186298064	186298229	1000	-	.	gene_id "MSTRG.130549"; transcript_id "MSTRG.130549.94"; exon_number "17";
chr3	StringTie	exon	186306901	186306977	1000	-	.	gene_id "MSTRG.130549"; transcript_id "MSTRG.130549.94"; exon_number "18";
chr3	StringTie	exon	186320393	186320707	1000	-	.	gene_id "MSTRG.130549"; transcript_id "MSTRG.130549.94"; exon_number "19";
chr3	StringTie	exon	186324417	186324484	1000	-	.	gene_id "MSTRG.130549"; transcript_id "MSTRG.130549.94"; exon_number "20";
chr3	StringTie	transcript	186218407	186320709	1000	-	.	gene_id "MSTRG.130549"; transcript_id "MSTRG.130549.95";
chr3	StringTie	exon	186218407	186218499	1000	-	.	gene_id "MSTRG.130549"; transcript_id "MSTRG.130549.95"; exon_number "1";
chr3	StringTie	exon	186242504	186242568	1000	-	.	gene_id "MSTRG.130549"; transcript_id "MSTRG.130549.95"; exon_number "2";
chr3	StringTie	exon	186251759	186251919	1000	-	.	gene_id "MSTRG.130549"; transcript_id "MSTRG.130549.95"; exon_number "3";
chr3	StringTie	exon	186253093	186253182	1000	-	.	gene_id "MSTRG.130549"; transcript_id "MSTRG.130549.95"; exon_number "4";
chr3	StringTie	exon	186257854	186257939	1000	-	.	gene_id "MSTRG.130549"; transcript_id "MSTRG.130549.95"; exon_number "5";
chr3	StringTie	exon	186267685	186267777	1000	-	.	gene_id "MSTRG.130549"; transcript_id "MSTRG.130549.95"; exon_number "6";
chr3	StringTie	exon	186268801	186268917	1000	-	.	gene_id "MSTRG.130549"; transcript_id "MSTRG.130549.95"; exon_number "7";
chr3	StringTie	exon	186272255	186272343	1000	-	.	gene_id "MSTRG.130549"; transcript_id "MSTRG.130549.95"; exon_number "8";
chr3	StringTie	exon	186275547	186275664	1000	-	.	gene_id "MSTRG.130549"; transcript_id "MSTRG.130549.95"; exon_number "9";
chr3	StringTie	exon	186279851	186279973	1000	-	.	gene_id "MSTRG.130549"; transcript_id "MSTRG.130549.95"; exon_number "10";
chr3	StringTie	exon	186280670	186280744	1000	-	.	gene_id "MSTRG.130549"; transcript_id "MSTRG.130549.95"; exon_number "11";
chr3	StringTie	exon	186284660	186284709	1000	-	.	gene_id "MSTRG.130549"; transcript_id "MSTRG.130549.95"; exon_number "12";
chr3	StringTie	exon	186288710	186288880	1000	-	.	gene_id "MSTRG.130549"; transcript_id "MSTRG.130549.95"; exon_number "13";
chr3	StringTie	exon	186297421	186297483	1000	-	.	gene_id "MSTRG.130549"; transcript_id "MSTRG.130549.95"; exon_number "14";
chr3	StringTie	exon	186298064	186298229	1000	-	.	gene_id "MSTRG.130549"; transcript_id "MSTRG.130549.95"; exon_number "15";
chr3	StringTie	exon	186306901	186306977	1000	-	.	gene_id "MSTRG.130549"; transcript_id "MSTRG.130549.95"; exon_number "16";
chr3	StringTie	exon	186320393	186320709	1000	-	.	gene_id "MSTRG.130549"; transcript_id "MSTRG.130549.95"; exon_number "17";
chr3	StringTie	transcript	186220353	186320739	1000	-	.	gene_id "MSTRG.130549"; transcript_id "MSTRG.130549.96";
chr3	StringTie	exon	186220353	186220509	1000	-	.	gene_id "MSTRG.130549"; transcript_id "MSTRG.130549.96"; exon_number "1";
chr3	StringTie	exon	186242504	186242568	1000	-	.	gene_id "MSTRG.130549"; transcript_id "MSTRG.130549.96"; exon_number "2";
chr3	StringTie	exon	186251759	186251919	1000	-	.	gene_id "MSTRG.130549"; transcript_id "MSTRG.130549.96"; exon_number "3";
chr3	StringTie	exon	186253093	186253182	1000	-	.	gene_id "MSTRG.130549"; transcript_id "MSTRG.130549.96"; exon_number "4";
chr3	StringTie	exon	186257854	186257939	1000	-	.	gene_id "MSTRG.130549"; transcript_id "MSTRG.130549.96"; exon_number "5";
chr3	StringTie	exon	186261699	186261778	1000	-	.	gene_id "MSTRG.130549"; transcript_id "MSTRG.130549.96"; exon_number "6";
chr3	StringTie	exon	186265247	186265306	1000	-	.	gene_id "MSTRG.130549"; transcript_id "MSTRG.130549.96"; exon_number "7";
chr3	StringTie	exon	186267685	186267777	1000	-	.	gene_id "MSTRG.130549"; transcript_id "MSTRG.130549.96"; exon_number "8";
chr3	StringTie	exon	186272255	186272343	1000	-	.	gene_id "MSTRG.130549"; transcript_id "MSTRG.130549.96"; exon_number "9";
chr3	StringTie	exon	186275547	186275664	1000	-	.	gene_id "MSTRG.130549"; transcript_id "MSTRG.130549.96"; exon_number "10";
chr3	StringTie	exon	186279851	186279973	1000	-	.	gene_id "MSTRG.130549"; transcript_id "MSTRG.130549.96"; exon_number "11";
chr3	StringTie	exon	186280670	186280744	1000	-	.	gene_id "MSTRG.130549"; transcript_id "MSTRG.130549.96"; exon_number "12";
chr3	StringTie	exon	186284660	186284709	1000	-	.	gene_id "MSTRG.130549"; transcript_id "MSTRG.130549.96"; exon_number "13";
chr3	StringTie	exon	186288710	186288880	1000	-	.	gene_id "MSTRG.130549"; transcript_id "MSTRG.130549.96"; exon_number "14";
chr3	StringTie	exon	186297421	186297483	1000	-	.	gene_id "MSTRG.130549"; transcript_id "MSTRG.130549.96"; exon_number "15";
chr3	StringTie	exon	186298064	186298229	1000	-	.	gene_id "MSTRG.130549"; transcript_id "MSTRG.130549.96"; exon_number "16";
chr3	StringTie	exon	186306901	186306977	1000	-	.	gene_id "MSTRG.130549"; transcript_id "MSTRG.130549.96"; exon_number "17";
chr3	StringTie	exon	186320393	186320739	1000	-	.	gene_id "MSTRG.130549"; transcript_id "MSTRG.130549.96"; exon_number "18";
chr3	StringTie	transcript	186224561	186320709	1000	-	.	gene_id "MSTRG.130549"; transcript_id "MSTRG.130549.97";
chr3	StringTie	exon	186224561	186224661	1000	-	.	gene_id "MSTRG.130549"; transcript_id "MSTRG.130549.97"; exon_number "1";
chr3	StringTie	exon	186242504	186242568	1000	-	.	gene_id "MSTRG.130549"; transcript_id "MSTRG.130549.97"; exon_number "2";
chr3	StringTie	exon	186251759	186251919	1000	-	.	gene_id "MSTRG.130549"; transcript_id "MSTRG.130549.97"; exon_number "3";
chr3	StringTie	exon	186253093	186253182	1000	-	.	gene_id "MSTRG.130549"; transcript_id "MSTRG.130549.97"; exon_number "4";
chr3	StringTie	exon	186257854	186257939	1000	-	.	gene_id "MSTRG.130549"; transcript_id "MSTRG.130549.97"; exon_number "5";
chr3	StringTie	exon	186261699	186261778	1000	-	.	gene_id "MSTRG.130549"; transcript_id "MSTRG.130549.97"; exon_number "6";
chr3	StringTie	exon	186265247	186265306	1000	-	.	gene_id "MSTRG.130549"; transcript_id "MSTRG.130549.97"; exon_number "7";
chr3	StringTie	exon	186267685	186267777	1000	-	.	gene_id "MSTRG.130549"; transcript_id "MSTRG.130549.97"; exon_number "8";
chr3	StringTie	exon	186272255	186272343	1000	-	.	gene_id "MSTRG.130549"; transcript_id "MSTRG.130549.97"; exon_number "9";
chr3	StringTie	exon	186275547	186275664	1000	-	.	gene_id "MSTRG.130549"; transcript_id "MSTRG.130549.97"; exon_number "10";
chr3	StringTie	exon	186279851	186279973	1000	-	.	gene_id "MSTRG.130549"; transcript_id "MSTRG.130549.97"; exon_number "11";
chr3	StringTie	exon	186280670	186280744	1000	-	.	gene_id "MSTRG.130549"; transcript_id "MSTRG.130549.97"; exon_number "12";
chr3	StringTie	exon	186284660	186284709	1000	-	.	gene_id "MSTRG.130549"; transcript_id "MSTRG.130549.97"; exon_number "13";
chr3	StringTie	exon	186288710	186288880	1000	-	.	gene_id "MSTRG.130549"; transcript_id "MSTRG.130549.97"; exon_number "14";
chr3	StringTie	exon	186297421	186297483	1000	-	.	gene_id "MSTRG.130549"; transcript_id "MSTRG.130549.97"; exon_number "15";
chr3	StringTie	exon	186298064	186298229	1000	-	.	gene_id "MSTRG.130549"; transcript_id "MSTRG.130549.97"; exon_number "16";
chr3	StringTie	exon	186306901	186306977	1000	-	.	gene_id "MSTRG.130549"; transcript_id "MSTRG.130549.97"; exon_number "17";
chr3	StringTie	exon	186320393	186320709	1000	-	.	gene_id "MSTRG.130549"; transcript_id "MSTRG.130549.97"; exon_number "18";
chr3	StringTie	transcript	186231376	186320844	1000	-	.	gene_id "MSTRG.130549"; transcript_id "MSTRG.130549.98";
chr3	StringTie	exon	186231376	186233337	1000	-	.	gene_id "MSTRG.130549"; transcript_id "MSTRG.130549.98"; exon_number "1";
chr3	StringTie	exon	186242504	186242568	1000	-	.	gene_id "MSTRG.130549"; transcript_id "MSTRG.130549.98"; exon_number "2";
chr3	StringTie	exon	186251759	186251919	1000	-	.	gene_id "MSTRG.130549"; transcript_id "MSTRG.130549.98"; exon_number "3";
chr3	StringTie	exon	186253093	186253182	1000	-	.	gene_id "MSTRG.130549"; transcript_id "MSTRG.130549.98"; exon_number "4";
chr3	StringTie	exon	186257854	186257939	1000	-	.	gene_id "MSTRG.130549"; transcript_id "MSTRG.130549.98"; exon_number "5";
chr3	StringTie	exon	186260439	186260513	1000	-	.	gene_id "MSTRG.130549"; transcript_id "MSTRG.130549.98"; exon_number "6";
chr3	StringTie	exon	186261699	186261778	1000	-	.	gene_id "MSTRG.130549"; transcript_id "MSTRG.130549.98"; exon_number "7";
chr3	StringTie	exon	186265247	186265306	1000	-	.	gene_id "MSTRG.130549"; transcript_id "MSTRG.130549.98"; exon_number "8";
chr3	StringTie	exon	186267685	186267777	1000	-	.	gene_id "MSTRG.130549"; transcript_id "MSTRG.130549.98"; exon_number "9";
chr3	StringTie	exon	186272255	186272343	1000	-	.	gene_id "MSTRG.130549"; transcript_id "MSTRG.130549.98"; exon_number "10";
chr3	StringTie	exon	186275547	186275664	1000	-	.	gene_id "MSTRG.130549"; transcript_id "MSTRG.130549.98"; exon_number "11";
chr3	StringTie	exon	186279851	186279973	1000	-	.	gene_id "MSTRG.130549"; transcript_id "MSTRG.130549.98"; exon_number "12";
chr3	StringTie	exon	186280670	186280744	1000	-	.	gene_id "MSTRG.130549"; transcript_id "MSTRG.130549.98"; exon_number "13";
chr3	StringTie	exon	186284660	186284709	1000	-	.	gene_id "MSTRG.130549"; transcript_id "MSTRG.130549.98"; exon_number "14";
chr3	StringTie	exon	186288710	186288880	1000	-	.	gene_id "MSTRG.130549"; transcript_id "MSTRG.130549.98"; exon_number "15";
chr3	StringTie	exon	186297421	186297483	1000	-	.	gene_id "MSTRG.130549"; transcript_id "MSTRG.130549.98"; exon_number "16";
chr3	StringTie	exon	186298064	186298229	1000	-	.	gene_id "MSTRG.130549"; transcript_id "MSTRG.130549.98"; exon_number "17";
chr3	StringTie	exon	186306901	186306977	1000	-	.	gene_id "MSTRG.130549"; transcript_id "MSTRG.130549.98"; exon_number "18";
chr3	StringTie	exon	186320393	186320844	1000	-	.	gene_id "MSTRG.130549"; transcript_id "MSTRG.130549.98"; exon_number "19";
chr3	StringTie	transcript	186233641	186320771	1000	-	.	gene_id "MSTRG.130549"; transcript_id "MSTRG.130549.99";
chr3	StringTie	exon	186233641	186234772	1000	-	.	gene_id "MSTRG.130549"; transcript_id "MSTRG.130549.99"; exon_number "1";
chr3	StringTie	exon	186242504	186242568	1000	-	.	gene_id "MSTRG.130549"; transcript_id "MSTRG.130549.99"; exon_number "2";
chr3	StringTie	exon	186251759	186251919	1000	-	.	gene_id "MSTRG.130549"; transcript_id "MSTRG.130549.99"; exon_number "3";
chr3	StringTie	exon	186253093	186253182	1000	-	.	gene_id "MSTRG.130549"; transcript_id "MSTRG.130549.99"; exon_number "4";
chr3	StringTie	exon	186257854	186257939	1000	-	.	gene_id "MSTRG.130549"; transcript_id "MSTRG.130549.99"; exon_number "5";
chr3	StringTie	exon	186260439	186260513	1000	-	.	gene_id "MSTRG.130549"; transcript_id "MSTRG.130549.99"; exon_number "6";
chr3	StringTie	exon	186261699	186261778	1000	-	.	gene_id "MSTRG.130549"; transcript_id "MSTRG.130549.99"; exon_number "7";
chr3	StringTie	exon	186265247	186265306	1000	-	.	gene_id "MSTRG.130549"; transcript_id "MSTRG.130549.99"; exon_number "8";
chr3	StringTie	exon	186267685	186267777	1000	-	.	gene_id "MSTRG.130549"; transcript_id "MSTRG.130549.99"; exon_number "9";
chr3	StringTie	exon	186268801	186268917	1000	-	.	gene_id "MSTRG.130549"; transcript_id "MSTRG.130549.99"; exon_number "10";
chr3	StringTie	exon	186272255	186272343	1000	-	.	gene_id "MSTRG.130549"; transcript_id "MSTRG.130549.99"; exon_number "11";
chr3	StringTie	exon	186275547	186275664	1000	-	.	gene_id "MSTRG.130549"; transcript_id "MSTRG.130549.99"; exon_number "12";
chr3	StringTie	exon	186279851	186279973	1000	-	.	gene_id "MSTRG.130549"; transcript_id "MSTRG.130549.99"; exon_number "13";
chr3	StringTie	exon	186280670	186280744	1000	-	.	gene_id "MSTRG.130549"; transcript_id "MSTRG.130549.99"; exon_number "14";
chr3	StringTie	exon	186284660	186284709	1000	-	.	gene_id "MSTRG.130549"; transcript_id "MSTRG.130549.99"; exon_number "15";
chr3	StringTie	exon	186288710	186288880	1000	-	.	gene_id "MSTRG.130549"; transcript_id "MSTRG.130549.99"; exon_number "16";
chr3	StringTie	exon	186297421	186297483	1000	-	.	gene_id "MSTRG.130549"; transcript_id "MSTRG.130549.99"; exon_number "17";
chr3	StringTie	exon	186298064	186298229	1000	-	.	gene_id "MSTRG.130549"; transcript_id "MSTRG.130549.99"; exon_number "18";
chr3	StringTie	exon	186306901	186306977	1000	-	.	gene_id "MSTRG.130549"; transcript_id "MSTRG.130549.99"; exon_number "19";
chr3	StringTie	exon	186320393	186320771	1000	-	.	gene_id "MSTRG.130549"; transcript_id "MSTRG.130549.99"; exon_number "20";
chr1	StringTie	transcript	187503353	187503690	1000	.	.	gene_id "MSTRG.13055"; transcript_id "MSTRG.13055.1";
chr1	StringTie	exon	187503353	187503690	1000	.	.	gene_id "MSTRG.13055"; transcript_id "MSTRG.13055.1"; exon_number "1";
chr3	StringTie	transcript	186076306	186076591	1000	-	.	gene_id "MSTRG.130550"; transcript_id "ENST00000619409"; gene_name "Metazoa_SRP"; ref_gene_id "ENSG00000277118";
chr3	StringTie	exon	186076306	186076591	1000	-	.	gene_id "MSTRG.130550"; transcript_id "ENST00000619409"; exon_number "1"; gene_name "Metazoa_SRP"; ref_gene_id "ENSG00000277118";
chr3	StringTie	transcript	186079170	186080947	1000	+	.	gene_id "MSTRG.130551"; transcript_id "ENST00000453370"; gene_name "ETV5-AS1"; ref_gene_id "ENSG00000234197";
chr3	StringTie	exon	186079170	186079341	1000	+	.	gene_id "MSTRG.130551"; transcript_id "ENST00000453370"; exon_number "1"; gene_name "ETV5-AS1"; ref_gene_id "ENSG00000234197";
chr3	StringTie	exon	186080560	186080947	1000	+	.	gene_id "MSTRG.130551"; transcript_id "ENST00000453370"; exon_number "2"; gene_name "ETV5-AS1"; ref_gene_id "ENSG00000234197";
chr3	StringTie	transcript	186116422	186146986	1000	+	.	gene_id "MSTRG.130552"; transcript_id "MSTRG.130552.1";
chr3	StringTie	exon	186116422	186125163	1000	+	.	gene_id "MSTRG.130552"; transcript_id "MSTRG.130552.1"; exon_number "1";
chr3	StringTie	exon	186126907	186146986	1000	+	.	gene_id "MSTRG.130552"; transcript_id "MSTRG.130552.1"; exon_number "2";
chr3	StringTie	transcript	186122480	186140360	1000	+	.	gene_id "MSTRG.130552"; transcript_id "MSTRG.130552.2";
chr3	StringTie	exon	186122480	186127056	1000	+	.	gene_id "MSTRG.130552"; transcript_id "MSTRG.130552.2"; exon_number "1";
chr3	StringTie	exon	186139941	186140360	1000	+	.	gene_id "MSTRG.130552"; transcript_id "MSTRG.130552.2"; exon_number "2";
chr3	StringTie	transcript	186124212	186140229	1000	+	.	gene_id "MSTRG.130552"; transcript_id "MSTRG.130552.3";
chr3	StringTie	exon	186124212	186127056	1000	+	.	gene_id "MSTRG.130552"; transcript_id "MSTRG.130552.3"; exon_number "1";
chr3	StringTie	exon	186139694	186140229	1000	+	.	gene_id "MSTRG.130552"; transcript_id "MSTRG.130552.3"; exon_number "2";
chr3	StringTie	transcript	186367240	186367498	1000	.	.	gene_id "MSTRG.130553"; transcript_id "MSTRG.130553.1";
chr3	StringTie	exon	186367240	186367498	1000	.	.	gene_id "MSTRG.130553"; transcript_id "MSTRG.130553.1"; exon_number "1";
chr3	StringTie	transcript	186370977	186372701	1000	.	.	gene_id "MSTRG.130554"; transcript_id "MSTRG.130554.1";
chr3	StringTie	exon	186370977	186372701	1000	.	.	gene_id "MSTRG.130554"; transcript_id "MSTRG.130554.1"; exon_number "1";
chr3	StringTie	transcript	186375694	186376438	1000	.	.	gene_id "MSTRG.130555"; transcript_id "MSTRG.130555.1";
chr3	StringTie	exon	186375694	186376438	1000	.	.	gene_id "MSTRG.130555"; transcript_id "MSTRG.130555.1"; exon_number "1";
chr3	StringTie	transcript	186381713	186412606	1000	+	.	gene_id "MSTRG.130556"; transcript_id "MSTRG.130556.1";
chr3	StringTie	exon	186381713	186381836	1000	+	.	gene_id "MSTRG.130556"; transcript_id "MSTRG.130556.1"; exon_number "1";
chr3	StringTie	exon	186399340	186399417	1000	+	.	gene_id "MSTRG.130556"; transcript_id "MSTRG.130556.1"; exon_number "2";
chr3	StringTie	exon	186411680	186412606	1000	+	.	gene_id "MSTRG.130556"; transcript_id "MSTRG.130556.1"; exon_number "3";
chr3	StringTie	transcript	186391222	186412608	1000	+	.	gene_id "MSTRG.130556"; transcript_id "MSTRG.130556.2";
chr3	StringTie	exon	186391222	186391427	1000	+	.	gene_id "MSTRG.130556"; transcript_id "MSTRG.130556.2"; exon_number "1";
chr3	StringTie	exon	186399343	186399417	1000	+	.	gene_id "MSTRG.130556"; transcript_id "MSTRG.130556.2"; exon_number "2";
chr3	StringTie	exon	186411680	186412608	1000	+	.	gene_id "MSTRG.130556"; transcript_id "MSTRG.130556.2"; exon_number "3";
chr3	StringTie	transcript	186382325	186385665	1000	+	.	gene_id "MSTRG.130557"; transcript_id "MSTRG.130557.1";
chr3	StringTie	exon	186382325	186385665	1000	+	.	gene_id "MSTRG.130557"; transcript_id "MSTRG.130557.1"; exon_number "1";
chr3	StringTie	transcript	186390138	186390442	1000	.	.	gene_id "MSTRG.130558"; transcript_id "MSTRG.130558.1";
chr3	StringTie	exon	186390138	186390442	1000	.	.	gene_id "MSTRG.130558"; transcript_id "MSTRG.130558.1"; exon_number "1";
chr3	StringTie	transcript	186414313	186415672	1000	.	.	gene_id "MSTRG.130559"; transcript_id "MSTRG.130559.1";
chr3	StringTie	exon	186414313	186415672	1000	.	.	gene_id "MSTRG.130559"; transcript_id "MSTRG.130559.1"; exon_number "1";
chr1	StringTie	transcript	187505665	187505873	1000	.	.	gene_id "MSTRG.13056"; transcript_id "MSTRG.13056.1";
chr1	StringTie	exon	187505665	187505873	1000	.	.	gene_id "MSTRG.13056"; transcript_id "MSTRG.13056.1"; exon_number "1";
chr3	StringTie	transcript	186422713	186437827	1000	-	.	gene_id "MSTRG.130560"; transcript_id "MSTRG.130560.1";
chr3	StringTie	exon	186422713	186427458	1000	-	.	gene_id "MSTRG.130560"; transcript_id "MSTRG.130560.1"; exon_number "1";
chr3	StringTie	exon	186428000	186428119	1000	-	.	gene_id "MSTRG.130560"; transcript_id "MSTRG.130560.1"; exon_number "2";
chr3	StringTie	exon	186435513	186437827	1000	-	.	gene_id "MSTRG.130560"; transcript_id "MSTRG.130560.1"; exon_number "3";
chr3	StringTie	transcript	186431468	186436187	1000	-	.	gene_id "MSTRG.130560"; transcript_id "MSTRG.130560.2";
chr3	StringTie	exon	186431468	186432385	1000	-	.	gene_id "MSTRG.130560"; transcript_id "MSTRG.130560.2"; exon_number "1";
chr3	StringTie	exon	186435513	186436187	1000	-	.	gene_id "MSTRG.130560"; transcript_id "MSTRG.130560.2"; exon_number "2";
chr3	StringTie	transcript	186434078	186436748	1000	-	.	gene_id "MSTRG.130560"; transcript_id "MSTRG.130560.3";
chr3	StringTie	exon	186434078	186435435	1000	-	.	gene_id "MSTRG.130560"; transcript_id "MSTRG.130560.3"; exon_number "1";
chr3	StringTie	exon	186435513	186436748	1000	-	.	gene_id "MSTRG.130560"; transcript_id "MSTRG.130560.3"; exon_number "2";
chr3	StringTie	transcript	186430410	186430650	1000	.	.	gene_id "MSTRG.130561"; transcript_id "MSTRG.130561.1";
chr3	StringTie	exon	186430410	186430650	1000	.	.	gene_id "MSTRG.130561"; transcript_id "MSTRG.130561.1"; exon_number "1";
chr3	StringTie	transcript	186432923	186438412	1000	+	.	gene_id "MSTRG.130562"; transcript_id "MSTRG.130562.1";
chr3	StringTie	exon	186432923	186438412	1000	+	.	gene_id "MSTRG.130562"; transcript_id "MSTRG.130562.1"; exon_number "1";
chr3	StringTie	transcript	186440345	186445191	1000	+	.	gene_id "MSTRG.130563"; transcript_id "ENST00000414102"; gene_name "RP11-78H24.1"; ref_gene_id "ENSG00000234548";
chr3	StringTie	exon	186440345	186440409	1000	+	.	gene_id "MSTRG.130563"; transcript_id "ENST00000414102"; exon_number "1"; gene_name "RP11-78H24.1"; ref_gene_id "ENSG00000234548";
chr3	StringTie	exon	186440982	186441179	1000	+	.	gene_id "MSTRG.130563"; transcript_id "ENST00000414102"; exon_number "2"; gene_name "RP11-78H24.1"; ref_gene_id "ENSG00000234548";
chr3	StringTie	exon	186444906	186445191	1000	+	.	gene_id "MSTRG.130563"; transcript_id "ENST00000414102"; exon_number "3"; gene_name "RP11-78H24.1"; ref_gene_id "ENSG00000234548";
chr3	StringTie	transcript	186440404	186445058	1000	+	.	gene_id "MSTRG.130563"; transcript_id "ENST00000421006"; gene_name "RP11-78H24.1"; ref_gene_id "ENSG00000234548";
chr3	StringTie	exon	186440404	186440448	1000	+	.	gene_id "MSTRG.130563"; transcript_id "ENST00000421006"; exon_number "1"; gene_name "RP11-78H24.1"; ref_gene_id "ENSG00000234548";
chr3	StringTie	exon	186440982	186441121	1000	+	.	gene_id "MSTRG.130563"; transcript_id "ENST00000421006"; exon_number "2"; gene_name "RP11-78H24.1"; ref_gene_id "ENSG00000234548";
chr3	StringTie	exon	186441845	186442081	1000	+	.	gene_id "MSTRG.130563"; transcript_id "ENST00000421006"; exon_number "3"; gene_name "RP11-78H24.1"; ref_gene_id "ENSG00000234548";
chr3	StringTie	exon	186444906	186445058	1000	+	.	gene_id "MSTRG.130563"; transcript_id "ENST00000421006"; exon_number "4"; gene_name "RP11-78H24.1"; ref_gene_id "ENSG00000234548";
chr3	StringTie	transcript	186440988	186450696	1000	+	.	gene_id "MSTRG.130563"; transcript_id "ENST00000434896"; gene_name "RP11-78H24.1"; ref_gene_id "ENSG00000234548";
chr3	StringTie	exon	186440988	186441121	1000	+	.	gene_id "MSTRG.130563"; transcript_id "ENST00000434896"; exon_number "1"; gene_name "RP11-78H24.1"; ref_gene_id "ENSG00000234548";
chr3	StringTie	exon	186450408	186450696	1000	+	.	gene_id "MSTRG.130563"; transcript_id "ENST00000434896"; exon_number "2"; gene_name "RP11-78H24.1"; ref_gene_id "ENSG00000234548";
chr3	StringTie	transcript	186440380	186445242	1000	+	.	gene_id "MSTRG.130563"; transcript_id "ENST00000435548"; gene_name "RP11-78H24.1"; ref_gene_id "ENSG00000234548";
chr3	StringTie	exon	186440380	186440448	1000	+	.	gene_id "MSTRG.130563"; transcript_id "ENST00000435548"; exon_number "1"; gene_name "RP11-78H24.1"; ref_gene_id "ENSG00000234548";
chr3	StringTie	exon	186440982	186441179	1000	+	.	gene_id "MSTRG.130563"; transcript_id "ENST00000435548"; exon_number "2"; gene_name "RP11-78H24.1"; ref_gene_id "ENSG00000234548";
chr3	StringTie	exon	186444906	186445242	1000	+	.	gene_id "MSTRG.130563"; transcript_id "ENST00000435548"; exon_number "3"; gene_name "RP11-78H24.1"; ref_gene_id "ENSG00000234548";
chr3	StringTie	transcript	186454982	186456036	1000	-	.	gene_id "MSTRG.130564"; transcript_id "ENST00000427474"; gene_name "RP11-48F14.1"; ref_gene_id "ENSG00000224406";
chr3	StringTie	exon	186454982	186455174	1000	-	.	gene_id "MSTRG.130564"; transcript_id "ENST00000427474"; exon_number "1"; gene_name "RP11-48F14.1"; ref_gene_id "ENSG00000224406";
chr3	StringTie	exon	186455648	186455773	1000	-	.	gene_id "MSTRG.130564"; transcript_id "ENST00000427474"; exon_number "2"; gene_name "RP11-48F14.1"; ref_gene_id "ENSG00000224406";
chr3	StringTie	exon	186455988	186456036	1000	-	.	gene_id "MSTRG.130564"; transcript_id "ENST00000427474"; exon_number "3"; gene_name "RP11-48F14.1"; ref_gene_id "ENSG00000224406";
chr3	StringTie	transcript	186454991	186493661	1000	-	.	gene_id "MSTRG.130564"; transcript_id "ENST00000427914"; gene_name "RP11-48F14.1"; ref_gene_id "ENSG00000224406";
chr3	StringTie	exon	186454991	186455174	1000	-	.	gene_id "MSTRG.130564"; transcript_id "ENST00000427914"; exon_number "1"; gene_name "RP11-48F14.1"; ref_gene_id "ENSG00000224406";
chr3	StringTie	exon	186455436	186455773	1000	-	.	gene_id "MSTRG.130564"; transcript_id "ENST00000427914"; exon_number "2"; gene_name "RP11-48F14.1"; ref_gene_id "ENSG00000224406";
chr3	StringTie	exon	186455988	186456045	1000	-	.	gene_id "MSTRG.130564"; transcript_id "ENST00000427914"; exon_number "3"; gene_name "RP11-48F14.1"; ref_gene_id "ENSG00000224406";
chr3	StringTie	exon	186456164	186456604	1000	-	.	gene_id "MSTRG.130564"; transcript_id "ENST00000427914"; exon_number "4"; gene_name "RP11-48F14.1"; ref_gene_id "ENSG00000224406";
chr3	StringTie	exon	186457341	186457630	1000	-	.	gene_id "MSTRG.130564"; transcript_id "ENST00000427914"; exon_number "5"; gene_name "RP11-48F14.1"; ref_gene_id "ENSG00000224406";
chr3	StringTie	exon	186478163	186478401	1000	-	.	gene_id "MSTRG.130564"; transcript_id "ENST00000427914"; exon_number "6"; gene_name "RP11-48F14.1"; ref_gene_id "ENSG00000224406";
chr3	StringTie	exon	186492112	186492290	1000	-	.	gene_id "MSTRG.130564"; transcript_id "ENST00000427914"; exon_number "7"; gene_name "RP11-48F14.1"; ref_gene_id "ENSG00000224406";
chr3	StringTie	exon	186493106	186493661	1000	-	.	gene_id "MSTRG.130564"; transcript_id "ENST00000427914"; exon_number "8"; gene_name "RP11-48F14.1"; ref_gene_id "ENSG00000224406";
chr3	StringTie	transcript	186457453	186458482	1000	-	.	gene_id "MSTRG.130564"; transcript_id "ENST00000441169"; gene_name "RP11-48F14.1"; ref_gene_id "ENSG00000224406";
chr3	StringTie	exon	186457453	186457630	1000	-	.	gene_id "MSTRG.130564"; transcript_id "ENST00000441169"; exon_number "1"; gene_name "RP11-48F14.1"; ref_gene_id "ENSG00000224406";
chr3	StringTie	exon	186458085	186458482	1000	-	.	gene_id "MSTRG.130564"; transcript_id "ENST00000441169"; exon_number "2"; gene_name "RP11-48F14.1"; ref_gene_id "ENSG00000224406";
chr3	StringTie	transcript	186455539	186457405	1000	-	.	gene_id "MSTRG.130564"; transcript_id "ENST00000458099"; gene_name "RP11-48F14.1"; ref_gene_id "ENSG00000224406";
chr3	StringTie	exon	186455539	186455647	1000	-	.	gene_id "MSTRG.130564"; transcript_id "ENST00000458099"; exon_number "1"; gene_name "RP11-48F14.1"; ref_gene_id "ENSG00000224406";
chr3	StringTie	exon	186455722	186455773	1000	-	.	gene_id "MSTRG.130564"; transcript_id "ENST00000458099"; exon_number "2"; gene_name "RP11-48F14.1"; ref_gene_id "ENSG00000224406";
chr3	StringTie	exon	186455988	186456045	1000	-	.	gene_id "MSTRG.130564"; transcript_id "ENST00000458099"; exon_number "3"; gene_name "RP11-48F14.1"; ref_gene_id "ENSG00000224406";
chr3	StringTie	exon	186456397	186456546	1000	-	.	gene_id "MSTRG.130564"; transcript_id "ENST00000458099"; exon_number "4"; gene_name "RP11-48F14.1"; ref_gene_id "ENSG00000224406";
chr3	StringTie	exon	186457341	186457405	1000	-	.	gene_id "MSTRG.130564"; transcript_id "ENST00000458099"; exon_number "5"; gene_name "RP11-48F14.1"; ref_gene_id "ENSG00000224406";
chr3	StringTie	transcript	186440447	186450407	1000	-	.	gene_id "MSTRG.130564"; transcript_id "MSTRG.130564.1";
chr3	StringTie	exon	186440447	186441046	1000	-	.	gene_id "MSTRG.130564"; transcript_id "MSTRG.130564.1"; exon_number "1";
chr3	StringTie	exon	186445350	186445621	1000	-	.	gene_id "MSTRG.130564"; transcript_id "MSTRG.130564.1"; exon_number "2";
chr3	StringTie	exon	186447255	186447339	1000	-	.	gene_id "MSTRG.130564"; transcript_id "MSTRG.130564.1"; exon_number "3";
chr3	StringTie	exon	186447505	186450407	1000	-	.	gene_id "MSTRG.130564"; transcript_id "MSTRG.130564.1"; exon_number "4";
chr3	StringTie	transcript	186440466	186488211	1000	-	.	gene_id "MSTRG.130564"; transcript_id "MSTRG.130564.2";
chr3	StringTie	exon	186440466	186441046	1000	-	.	gene_id "MSTRG.130564"; transcript_id "MSTRG.130564.2"; exon_number "1";
chr3	StringTie	exon	186445350	186445621	1000	-	.	gene_id "MSTRG.130564"; transcript_id "MSTRG.130564.2"; exon_number "2";
chr3	StringTie	exon	186447255	186447339	1000	-	.	gene_id "MSTRG.130564"; transcript_id "MSTRG.130564.2"; exon_number "3";
chr3	StringTie	exon	186455648	186455773	1000	-	.	gene_id "MSTRG.130564"; transcript_id "MSTRG.130564.2"; exon_number "4";
chr3	StringTie	exon	186456397	186456546	1000	-	.	gene_id "MSTRG.130564"; transcript_id "MSTRG.130564.2"; exon_number "5";
chr3	StringTie	exon	186478163	186488211	1000	-	.	gene_id "MSTRG.130564"; transcript_id "MSTRG.130564.2"; exon_number "6";
chr3	StringTie	transcript	186451937	186458482	1000	-	.	gene_id "MSTRG.130564"; transcript_id "MSTRG.130564.3";
chr3	StringTie	exon	186451937	186455773	1000	-	.	gene_id "MSTRG.130564"; transcript_id "MSTRG.130564.3"; exon_number "1";
chr3	StringTie	exon	186456397	186456546	1000	-	.	gene_id "MSTRG.130564"; transcript_id "MSTRG.130564.3"; exon_number "2";
chr3	StringTie	exon	186457341	186457630	1000	-	.	gene_id "MSTRG.130564"; transcript_id "MSTRG.130564.3"; exon_number "3";
chr3	StringTie	exon	186458085	186458482	1000	-	.	gene_id "MSTRG.130564"; transcript_id "MSTRG.130564.3"; exon_number "4";
chr3	StringTie	transcript	186456822	186457314	1000	-	.	gene_id "MSTRG.130565"; transcript_id "MSTRG.130565.1";
chr3	StringTie	exon	186456822	186457314	1000	-	.	gene_id "MSTRG.130565"; transcript_id "MSTRG.130565.1"; exon_number "1";
chr3	StringTie	transcript	186476727	186478370	1000	+	.	gene_id "MSTRG.130566"; transcript_id "ENST00000456535"; gene_name "RP11-48F14.2"; ref_gene_id "ENSG00000226859";
chr3	StringTie	exon	186476727	186477130	1000	+	.	gene_id "MSTRG.130566"; transcript_id "ENST00000456535"; exon_number "1"; gene_name "RP11-48F14.2"; ref_gene_id "ENSG00000226859";
chr3	StringTie	exon	186478085	186478370	1000	+	.	gene_id "MSTRG.130566"; transcript_id "ENST00000456535"; exon_number "2"; gene_name "RP11-48F14.2"; ref_gene_id "ENSG00000226859";
chr3	StringTie	transcript	186475901	186488211	1000	+	.	gene_id "MSTRG.130566"; transcript_id "MSTRG.130566.1";
chr3	StringTie	exon	186475901	186477130	1000	+	.	gene_id "MSTRG.130566"; transcript_id "MSTRG.130566.1"; exon_number "1";
chr3	StringTie	exon	186478085	186478317	1000	+	.	gene_id "MSTRG.130566"; transcript_id "MSTRG.130566.1"; exon_number "2";
chr3	StringTie	exon	186484114	186488211	1000	+	.	gene_id "MSTRG.130566"; transcript_id "MSTRG.130566.1"; exon_number "3";
chr3	StringTie	transcript	186476295	186487585	1000	+	.	gene_id "MSTRG.130566"; transcript_id "MSTRG.130566.2";
chr3	StringTie	exon	186476295	186477130	1000	+	.	gene_id "MSTRG.130566"; transcript_id "MSTRG.130566.2"; exon_number "1";
chr3	StringTie	exon	186484114	186487585	1000	+	.	gene_id "MSTRG.130566"; transcript_id "MSTRG.130566.2"; exon_number "2";
chr3	StringTie	transcript	186476301	186486410	1000	+	.	gene_id "MSTRG.130566"; transcript_id "MSTRG.130566.3";
chr3	StringTie	exon	186476301	186477130	1000	+	.	gene_id "MSTRG.130566"; transcript_id "MSTRG.130566.3"; exon_number "1";
chr3	StringTie	exon	186484117	186486410	1000	+	.	gene_id "MSTRG.130566"; transcript_id "MSTRG.130566.3"; exon_number "2";
chr3	StringTie	transcript	186476382	186486410	1000	+	.	gene_id "MSTRG.130566"; transcript_id "MSTRG.130566.4";
chr3	StringTie	exon	186476382	186477130	1000	+	.	gene_id "MSTRG.130566"; transcript_id "MSTRG.130566.4"; exon_number "1";
chr3	StringTie	exon	186478085	186478317	1000	+	.	gene_id "MSTRG.130566"; transcript_id "MSTRG.130566.4"; exon_number "2";
chr3	StringTie	exon	186484117	186486410	1000	+	.	gene_id "MSTRG.130566"; transcript_id "MSTRG.130566.4"; exon_number "3";
chr3	StringTie	transcript	186476535	186482725	1000	+	.	gene_id "MSTRG.130566"; transcript_id "MSTRG.130566.5";
chr3	StringTie	exon	186476535	186477130	1000	+	.	gene_id "MSTRG.130566"; transcript_id "MSTRG.130566.5"; exon_number "1";
chr3	StringTie	exon	186478085	186478317	1000	+	.	gene_id "MSTRG.130566"; transcript_id "MSTRG.130566.5"; exon_number "2";
chr3	StringTie	exon	186482009	186482725	1000	+	.	gene_id "MSTRG.130566"; transcript_id "MSTRG.130566.5"; exon_number "3";
chr3	StringTie	transcript	186488854	186490082	1000	.	.	gene_id "MSTRG.130567"; transcript_id "MSTRG.130567.1";
chr3	StringTie	exon	186488854	186490082	1000	.	.	gene_id "MSTRG.130567"; transcript_id "MSTRG.130567.1"; exon_number "1";
chr3	StringTie	transcript	186490420	186491204	1000	.	.	gene_id "MSTRG.130568"; transcript_id "MSTRG.130568.1";
chr3	StringTie	exon	186490420	186491204	1000	.	.	gene_id "MSTRG.130568"; transcript_id "MSTRG.130568.1"; exon_number "1";
chr3	StringTie	transcript	186494093	186496610	1000	-	.	gene_id "MSTRG.130569"; transcript_id "MSTRG.130569.1";
chr3	StringTie	exon	186494093	186496610	1000	-	.	gene_id "MSTRG.130569"; transcript_id "MSTRG.130569.1"; exon_number "1";
chr1	StringTie	transcript	187506838	187507119	1000	-	.	gene_id "MSTRG.13057"; transcript_id "ENST00000603098"; gene_name "RP11-445P19.2"; ref_gene_id "ENSG00000271558";
chr1	StringTie	exon	187506838	187506983	1000	-	.	gene_id "MSTRG.13057"; transcript_id "ENST00000603098"; exon_number "1"; gene_name "RP11-445P19.2"; ref_gene_id "ENSG00000271558";
chr1	StringTie	exon	187507006	187507119	1000	-	.	gene_id "MSTRG.13057"; transcript_id "ENST00000603098"; exon_number "2"; gene_name "RP11-445P19.2"; ref_gene_id "ENSG00000271558";
chr3	StringTie	transcript	186497586	186500591	1000	.	.	gene_id "MSTRG.130570"; transcript_id "MSTRG.130570.1";
chr3	StringTie	exon	186497586	186500591	1000	.	.	gene_id "MSTRG.130570"; transcript_id "MSTRG.130570.1"; exon_number "1";
chr3	StringTie	transcript	186521234	186521447	1000	.	.	gene_id "MSTRG.130571"; transcript_id "MSTRG.130571.1";
chr3	StringTie	exon	186521234	186521447	1000	.	.	gene_id "MSTRG.130571"; transcript_id "MSTRG.130571.1"; exon_number "1";
chr3	StringTie	transcript	186522293	186522560	1000	.	.	gene_id "MSTRG.130572"; transcript_id "MSTRG.130572.1";
chr3	StringTie	exon	186522293	186522560	1000	.	.	gene_id "MSTRG.130572"; transcript_id "MSTRG.130572.1"; exon_number "1";
chr3	StringTie	transcript	186524327	186525053	1000	.	.	gene_id "MSTRG.130573"; transcript_id "MSTRG.130573.1";
chr3	StringTie	exon	186524327	186525053	1000	.	.	gene_id "MSTRG.130573"; transcript_id "MSTRG.130573.1"; exon_number "1";
chr3	StringTie	transcript	186526387	186526610	1000	.	.	gene_id "MSTRG.130574"; transcript_id "MSTRG.130574.1";
chr3	StringTie	exon	186526387	186526610	1000	.	.	gene_id "MSTRG.130574"; transcript_id "MSTRG.130574.1"; exon_number "1";
chr3	StringTie	transcript	186527793	186528423	1000	.	.	gene_id "MSTRG.130575"; transcript_id "MSTRG.130575.1";
chr3	StringTie	exon	186527793	186528423	1000	.	.	gene_id "MSTRG.130575"; transcript_id "MSTRG.130575.1"; exon_number "1";
chr3	StringTie	transcript	186529009	186530957	1000	.	.	gene_id "MSTRG.130576"; transcript_id "MSTRG.130576.1";
chr3	StringTie	exon	186529009	186530957	1000	.	.	gene_id "MSTRG.130576"; transcript_id "MSTRG.130576.1"; exon_number "1";
chr3	StringTie	transcript	186538599	186544451	1000	-	.	gene_id "MSTRG.130577"; transcript_id "ENST00000307944"; gene_name "CRYGS"; ref_gene_id "ENSG00000213139";
chr3	StringTie	exon	186538599	186538968	1000	-	.	gene_id "MSTRG.130577"; transcript_id "ENST00000307944"; exon_number "1"; gene_name "CRYGS"; ref_gene_id "ENSG00000213139";
chr3	StringTie	exon	186539355	186539597	1000	-	.	gene_id "MSTRG.130577"; transcript_id "ENST00000307944"; exon_number "2"; gene_name "CRYGS"; ref_gene_id "ENSG00000213139";
chr3	StringTie	exon	186544306	186544451	1000	-	.	gene_id "MSTRG.130577"; transcript_id "ENST00000307944"; exon_number "3"; gene_name "CRYGS"; ref_gene_id "ENSG00000213139";
chr3	StringTie	transcript	186546339	186567352	1000	-	.	gene_id "MSTRG.130577"; transcript_id "ENST00000338733"; gene_name "TBCCD1"; ref_gene_id "ENSG00000113838";
chr3	StringTie	exon	186546339	186546955	1000	-	.	gene_id "MSTRG.130577"; transcript_id "ENST00000338733"; exon_number "1"; gene_name "TBCCD1"; ref_gene_id "ENSG00000113838";
chr3	StringTie	exon	186551129	186551279	1000	-	.	gene_id "MSTRG.130577"; transcript_id "ENST00000338733"; exon_number "2"; gene_name "TBCCD1"; ref_gene_id "ENSG00000113838";
chr3	StringTie	exon	186554254	186554751	1000	-	.	gene_id "MSTRG.130577"; transcript_id "ENST00000338733"; exon_number "3"; gene_name "TBCCD1"; ref_gene_id "ENSG00000113838";
chr3	StringTie	exon	186554898	186555084	1000	-	.	gene_id "MSTRG.130577"; transcript_id "ENST00000338733"; exon_number "4"; gene_name "TBCCD1"; ref_gene_id "ENSG00000113838";
chr3	StringTie	exon	186556409	186556775	1000	-	.	gene_id "MSTRG.130577"; transcript_id "ENST00000338733"; exon_number "5"; gene_name "TBCCD1"; ref_gene_id "ENSG00000113838";
chr3	StringTie	exon	186558417	186558572	1000	-	.	gene_id "MSTRG.130577"; transcript_id "ENST00000338733"; exon_number "6"; gene_name "TBCCD1"; ref_gene_id "ENSG00000113838";
chr3	StringTie	exon	186563994	186564372	1000	-	.	gene_id "MSTRG.130577"; transcript_id "ENST00000338733"; exon_number "7"; gene_name "TBCCD1"; ref_gene_id "ENSG00000113838";
chr3	StringTie	exon	186567267	186567352	1000	-	.	gene_id "MSTRG.130577"; transcript_id "ENST00000338733"; exon_number "8"; gene_name "TBCCD1"; ref_gene_id "ENSG00000113838";
chr3	StringTie	transcript	186538441	186546702	1000	-	.	gene_id "MSTRG.130577"; transcript_id "ENST00000392499"; gene_name "CRYGS"; ref_gene_id "ENSG00000213139";
chr3	StringTie	exon	186538441	186538968	1000	-	.	gene_id "MSTRG.130577"; transcript_id "ENST00000392499"; exon_number "1"; gene_name "CRYGS"; ref_gene_id "ENSG00000213139";
chr3	StringTie	exon	186539355	186539597	1000	-	.	gene_id "MSTRG.130577"; transcript_id "ENST00000392499"; exon_number "2"; gene_name "CRYGS"; ref_gene_id "ENSG00000213139";
chr3	StringTie	exon	186544306	186544355	1000	-	.	gene_id "MSTRG.130577"; transcript_id "ENST00000392499"; exon_number "3"; gene_name "CRYGS"; ref_gene_id "ENSG00000213139";
chr3	StringTie	exon	186546392	186546702	1000	-	.	gene_id "MSTRG.130577"; transcript_id "ENST00000392499"; exon_number "4"; gene_name "CRYGS"; ref_gene_id "ENSG00000213139";
chr3	StringTie	transcript	186556590	186570543	1000	-	.	gene_id "MSTRG.130577"; transcript_id "ENST00000413695"; gene_name "TBCCD1"; ref_gene_id "ENSG00000113838";
chr3	StringTie	exon	186556590	186556775	1000	-	.	gene_id "MSTRG.130577"; transcript_id "ENST00000413695"; exon_number "1"; gene_name "TBCCD1"; ref_gene_id "ENSG00000113838";
chr3	StringTie	exon	186558417	186558572	1000	-	.	gene_id "MSTRG.130577"; transcript_id "ENST00000413695"; exon_number "2"; gene_name "TBCCD1"; ref_gene_id "ENSG00000113838";
chr3	StringTie	exon	186563994	186564372	1000	-	.	gene_id "MSTRG.130577"; transcript_id "ENST00000413695"; exon_number "3"; gene_name "TBCCD1"; ref_gene_id "ENSG00000113838";
chr3	StringTie	exon	186570107	186570543	1000	-	.	gene_id "MSTRG.130577"; transcript_id "ENST00000413695"; exon_number "4"; gene_name "TBCCD1"; ref_gene_id "ENSG00000113838";
chr3	StringTie	transcript	186546073	186570543	1000	-	.	gene_id "MSTRG.130577"; transcript_id "ENST00000424280"; gene_name "TBCCD1"; ref_gene_id "ENSG00000113838";
chr3	StringTie	exon	186546073	186546955	1000	-	.	gene_id "MSTRG.130577"; transcript_id "ENST00000424280"; exon_number "1"; gene_name "TBCCD1"; ref_gene_id "ENSG00000113838";
chr3	StringTie	exon	186551129	186551279	1000	-	.	gene_id "MSTRG.130577"; transcript_id "ENST00000424280"; exon_number "2"; gene_name "TBCCD1"; ref_gene_id "ENSG00000113838";
chr3	StringTie	exon	186554254	186554751	1000	-	.	gene_id "MSTRG.130577"; transcript_id "ENST00000424280"; exon_number "3"; gene_name "TBCCD1"; ref_gene_id "ENSG00000113838";
chr3	StringTie	exon	186554898	186555084	1000	-	.	gene_id "MSTRG.130577"; transcript_id "ENST00000424280"; exon_number "4"; gene_name "TBCCD1"; ref_gene_id "ENSG00000113838";
chr3	StringTie	exon	186556409	186556775	1000	-	.	gene_id "MSTRG.130577"; transcript_id "ENST00000424280"; exon_number "5"; gene_name "TBCCD1"; ref_gene_id "ENSG00000113838";
chr3	StringTie	exon	186558417	186558572	1000	-	.	gene_id "MSTRG.130577"; transcript_id "ENST00000424280"; exon_number "6"; gene_name "TBCCD1"; ref_gene_id "ENSG00000113838";
chr3	StringTie	exon	186563994	186564372	1000	-	.	gene_id "MSTRG.130577"; transcript_id "ENST00000424280"; exon_number "7"; gene_name "TBCCD1"; ref_gene_id "ENSG00000113838";
chr3	StringTie	exon	186570107	186570543	1000	-	.	gene_id "MSTRG.130577"; transcript_id "ENST00000424280"; exon_number "8"; gene_name "TBCCD1"; ref_gene_id "ENSG00000113838";
chr3	StringTie	transcript	186558417	186564345	1000	-	.	gene_id "MSTRG.130577"; transcript_id "ENST00000430560"; gene_name "TBCCD1"; ref_gene_id "ENSG00000113838";
chr3	StringTie	exon	186558417	186558524	1000	-	.	gene_id "MSTRG.130577"; transcript_id "ENST00000430560"; exon_number "1"; gene_name "TBCCD1"; ref_gene_id "ENSG00000113838";
chr3	StringTie	exon	186563994	186564345	1000	-	.	gene_id "MSTRG.130577"; transcript_id "ENST00000430560"; exon_number "2"; gene_name "TBCCD1"; ref_gene_id "ENSG00000113838";
chr3	StringTie	transcript	186546341	186570318	1000	-	.	gene_id "MSTRG.130577"; transcript_id "ENST00000446782"; gene_name "TBCCD1"; ref_gene_id "ENSG00000113838";
chr3	StringTie	exon	186546341	186546955	1000	-	.	gene_id "MSTRG.130577"; transcript_id "ENST00000446782"; exon_number "1"; gene_name "TBCCD1"; ref_gene_id "ENSG00000113838";
chr3	StringTie	exon	186551129	186551279	1000	-	.	gene_id "MSTRG.130577"; transcript_id "ENST00000446782"; exon_number "2"; gene_name "TBCCD1"; ref_gene_id "ENSG00000113838";
chr3	StringTie	exon	186554254	186554751	1000	-	.	gene_id "MSTRG.130577"; transcript_id "ENST00000446782"; exon_number "3"; gene_name "TBCCD1"; ref_gene_id "ENSG00000113838";
chr3	StringTie	exon	186554898	186555084	1000	-	.	gene_id "MSTRG.130577"; transcript_id "ENST00000446782"; exon_number "4"; gene_name "TBCCD1"; ref_gene_id "ENSG00000113838";
chr3	StringTie	exon	186556409	186556775	1000	-	.	gene_id "MSTRG.130577"; transcript_id "ENST00000446782"; exon_number "5"; gene_name "TBCCD1"; ref_gene_id "ENSG00000113838";
chr3	StringTie	exon	186558417	186558572	1000	-	.	gene_id "MSTRG.130577"; transcript_id "ENST00000446782"; exon_number "6"; gene_name "TBCCD1"; ref_gene_id "ENSG00000113838";
chr3	StringTie	exon	186570107	186570318	1000	-	.	gene_id "MSTRG.130577"; transcript_id "ENST00000446782"; exon_number "7"; gene_name "TBCCD1"; ref_gene_id "ENSG00000113838";
chr3	StringTie	transcript	186538599	186540520	1000	-	.	gene_id "MSTRG.130577"; transcript_id "ENST00000460288"; gene_name "CRYGS"; ref_gene_id "ENSG00000213139";
chr3	StringTie	exon	186538599	186538968	1000	-	.	gene_id "MSTRG.130577"; transcript_id "ENST00000460288"; exon_number "1"; gene_name "CRYGS"; ref_gene_id "ENSG00000213139";
chr3	StringTie	exon	186539355	186540520	1000	-	.	gene_id "MSTRG.130577"; transcript_id "ENST00000460288"; exon_number "2"; gene_name "CRYGS"; ref_gene_id "ENSG00000213139";
chr3	StringTie	transcript	186553343	186554475	1000	-	.	gene_id "MSTRG.130577"; transcript_id "ENST00000479590"; gene_name "TBCCD1"; ref_gene_id "ENSG00000113838";
chr3	StringTie	exon	186553343	186553603	1000	-	.	gene_id "MSTRG.130577"; transcript_id "ENST00000479590"; exon_number "1"; gene_name "TBCCD1"; ref_gene_id "ENSG00000113838";
chr3	StringTie	exon	186554254	186554475	1000	-	.	gene_id "MSTRG.130577"; transcript_id "ENST00000479590"; exon_number "2"; gene_name "TBCCD1"; ref_gene_id "ENSG00000113838";
chr3	StringTie	transcript	186531456	186567424	1000	-	.	gene_id "MSTRG.130577"; transcript_id "MSTRG.130577.1";
chr3	StringTie	exon	186531456	186531848	1000	-	.	gene_id "MSTRG.130577"; transcript_id "MSTRG.130577.1"; exon_number "1";
chr3	StringTie	exon	186533567	186533690	1000	-	.	gene_id "MSTRG.130577"; transcript_id "MSTRG.130577.1"; exon_number "2";
chr3	StringTie	exon	186535387	186535474	1000	-	.	gene_id "MSTRG.130577"; transcript_id "MSTRG.130577.1"; exon_number "3";
chr3	StringTie	exon	186538455	186538968	1000	-	.	gene_id "MSTRG.130577"; transcript_id "MSTRG.130577.1"; exon_number "4";
chr3	StringTie	exon	186539355	186546955	1000	-	.	gene_id "MSTRG.130577"; transcript_id "MSTRG.130577.1"; exon_number "5";
chr3	StringTie	exon	186551129	186551279	1000	-	.	gene_id "MSTRG.130577"; transcript_id "MSTRG.130577.1"; exon_number "6";
chr3	StringTie	exon	186554254	186554751	1000	-	.	gene_id "MSTRG.130577"; transcript_id "MSTRG.130577.1"; exon_number "7";
chr3	StringTie	exon	186554898	186555084	1000	-	.	gene_id "MSTRG.130577"; transcript_id "MSTRG.130577.1"; exon_number "8";
chr3	StringTie	exon	186556409	186556775	1000	-	.	gene_id "MSTRG.130577"; transcript_id "MSTRG.130577.1"; exon_number "9";
chr3	StringTie	exon	186558417	186558572	1000	-	.	gene_id "MSTRG.130577"; transcript_id "MSTRG.130577.1"; exon_number "10";
chr3	StringTie	exon	186563994	186564372	1000	-	.	gene_id "MSTRG.130577"; transcript_id "MSTRG.130577.1"; exon_number "11";
chr3	StringTie	exon	186567267	186567424	1000	-	.	gene_id "MSTRG.130577"; transcript_id "MSTRG.130577.1"; exon_number "12";
chr3	StringTie	transcript	186535446	186567394	1000	-	.	gene_id "MSTRG.130577"; transcript_id "MSTRG.130577.10";
chr3	StringTie	exon	186535446	186538968	1000	-	.	gene_id "MSTRG.130577"; transcript_id "MSTRG.130577.10"; exon_number "1";
chr3	StringTie	exon	186539355	186539597	1000	-	.	gene_id "MSTRG.130577"; transcript_id "MSTRG.130577.10"; exon_number "2";
chr3	StringTie	exon	186540674	186540792	1000	-	.	gene_id "MSTRG.130577"; transcript_id "MSTRG.130577.10"; exon_number "3";
chr3	StringTie	exon	186543877	186546955	1000	-	.	gene_id "MSTRG.130577"; transcript_id "MSTRG.130577.10"; exon_number "4";
chr3	StringTie	exon	186551129	186551279	1000	-	.	gene_id "MSTRG.130577"; transcript_id "MSTRG.130577.10"; exon_number "5";
chr3	StringTie	exon	186554254	186554751	1000	-	.	gene_id "MSTRG.130577"; transcript_id "MSTRG.130577.10"; exon_number "6";
chr3	StringTie	exon	186554898	186555084	1000	-	.	gene_id "MSTRG.130577"; transcript_id "MSTRG.130577.10"; exon_number "7";
chr3	StringTie	exon	186556409	186556775	1000	-	.	gene_id "MSTRG.130577"; transcript_id "MSTRG.130577.10"; exon_number "8";
chr3	StringTie	exon	186558417	186558572	1000	-	.	gene_id "MSTRG.130577"; transcript_id "MSTRG.130577.10"; exon_number "9";
chr3	StringTie	exon	186563994	186564372	1000	-	.	gene_id "MSTRG.130577"; transcript_id "MSTRG.130577.10"; exon_number "10";
chr3	StringTie	exon	186567267	186567394	1000	-	.	gene_id "MSTRG.130577"; transcript_id "MSTRG.130577.10"; exon_number "11";
chr3	StringTie	transcript	186535451	186567381	1000	-	.	gene_id "MSTRG.130577"; transcript_id "MSTRG.130577.11";
chr3	StringTie	exon	186535451	186535474	1000	-	.	gene_id "MSTRG.130577"; transcript_id "MSTRG.130577.11"; exon_number "1";
chr3	StringTie	exon	186538455	186538968	1000	-	.	gene_id "MSTRG.130577"; transcript_id "MSTRG.130577.11"; exon_number "2";
chr3	StringTie	exon	186539355	186539597	1000	-	.	gene_id "MSTRG.130577"; transcript_id "MSTRG.130577.11"; exon_number "3";
chr3	StringTie	exon	186544306	186544355	1000	-	.	gene_id "MSTRG.130577"; transcript_id "MSTRG.130577.11"; exon_number "4";
chr3	StringTie	exon	186546392	186546955	1000	-	.	gene_id "MSTRG.130577"; transcript_id "MSTRG.130577.11"; exon_number "5";
chr3	StringTie	exon	186551129	186551279	1000	-	.	gene_id "MSTRG.130577"; transcript_id "MSTRG.130577.11"; exon_number "6";
chr3	StringTie	exon	186554254	186554751	1000	-	.	gene_id "MSTRG.130577"; transcript_id "MSTRG.130577.11"; exon_number "7";
chr3	StringTie	exon	186554898	186555084	1000	-	.	gene_id "MSTRG.130577"; transcript_id "MSTRG.130577.11"; exon_number "8";
chr3	StringTie	exon	186556409	186556775	1000	-	.	gene_id "MSTRG.130577"; transcript_id "MSTRG.130577.11"; exon_number "9";
chr3	StringTie	exon	186558417	186558524	1000	-	.	gene_id "MSTRG.130577"; transcript_id "MSTRG.130577.11"; exon_number "10";
chr3	StringTie	exon	186563994	186564372	1000	-	.	gene_id "MSTRG.130577"; transcript_id "MSTRG.130577.11"; exon_number "11";
chr3	StringTie	exon	186567267	186567381	1000	-	.	gene_id "MSTRG.130577"; transcript_id "MSTRG.130577.11"; exon_number "12";
chr3	StringTie	transcript	186535452	186570318	1000	-	.	gene_id "MSTRG.130577"; transcript_id "MSTRG.130577.12";
chr3	StringTie	exon	186535452	186535474	1000	-	.	gene_id "MSTRG.130577"; transcript_id "MSTRG.130577.12"; exon_number "1";
chr3	StringTie	exon	186538455	186538968	1000	-	.	gene_id "MSTRG.130577"; transcript_id "MSTRG.130577.12"; exon_number "2";
chr3	StringTie	exon	186539355	186539597	1000	-	.	gene_id "MSTRG.130577"; transcript_id "MSTRG.130577.12"; exon_number "3";
chr3	StringTie	exon	186540674	186546955	1000	-	.	gene_id "MSTRG.130577"; transcript_id "MSTRG.130577.12"; exon_number "4";
chr3	StringTie	exon	186551129	186551279	1000	-	.	gene_id "MSTRG.130577"; transcript_id "MSTRG.130577.12"; exon_number "5";
chr3	StringTie	exon	186554254	186554751	1000	-	.	gene_id "MSTRG.130577"; transcript_id "MSTRG.130577.12"; exon_number "6";
chr3	StringTie	exon	186554898	186555084	1000	-	.	gene_id "MSTRG.130577"; transcript_id "MSTRG.130577.12"; exon_number "7";
chr3	StringTie	exon	186556409	186556775	1000	-	.	gene_id "MSTRG.130577"; transcript_id "MSTRG.130577.12"; exon_number "8";
chr3	StringTie	exon	186558417	186558572	1000	-	.	gene_id "MSTRG.130577"; transcript_id "MSTRG.130577.12"; exon_number "9";
chr3	StringTie	exon	186570107	186570318	1000	-	.	gene_id "MSTRG.130577"; transcript_id "MSTRG.130577.12"; exon_number "10";
chr3	StringTie	transcript	186535460	186570543	1000	-	.	gene_id "MSTRG.130577"; transcript_id "MSTRG.130577.13";
chr3	StringTie	exon	186535460	186535474	1000	-	.	gene_id "MSTRG.130577"; transcript_id "MSTRG.130577.13"; exon_number "1";
chr3	StringTie	exon	186538455	186538968	1000	-	.	gene_id "MSTRG.130577"; transcript_id "MSTRG.130577.13"; exon_number "2";
chr3	StringTie	exon	186539355	186546955	1000	-	.	gene_id "MSTRG.130577"; transcript_id "MSTRG.130577.13"; exon_number "3";
chr3	StringTie	exon	186551129	186551279	1000	-	.	gene_id "MSTRG.130577"; transcript_id "MSTRG.130577.13"; exon_number "4";
chr3	StringTie	exon	186554254	186554751	1000	-	.	gene_id "MSTRG.130577"; transcript_id "MSTRG.130577.13"; exon_number "5";
chr3	StringTie	exon	186554898	186555084	1000	-	.	gene_id "MSTRG.130577"; transcript_id "MSTRG.130577.13"; exon_number "6";
chr3	StringTie	exon	186556409	186556775	1000	-	.	gene_id "MSTRG.130577"; transcript_id "MSTRG.130577.13"; exon_number "7";
chr3	StringTie	exon	186558417	186558572	1000	-	.	gene_id "MSTRG.130577"; transcript_id "MSTRG.130577.13"; exon_number "8";
chr3	StringTie	exon	186563994	186564372	1000	-	.	gene_id "MSTRG.130577"; transcript_id "MSTRG.130577.13"; exon_number "9";
chr3	StringTie	exon	186570107	186570543	1000	-	.	gene_id "MSTRG.130577"; transcript_id "MSTRG.130577.13"; exon_number "10";
chr3	StringTie	transcript	186537062	186567367	1000	-	.	gene_id "MSTRG.130577"; transcript_id "MSTRG.130577.14";
chr3	StringTie	exon	186537062	186538968	1000	-	.	gene_id "MSTRG.130577"; transcript_id "MSTRG.130577.14"; exon_number "1";
chr3	StringTie	exon	186539355	186546955	1000	-	.	gene_id "MSTRG.130577"; transcript_id "MSTRG.130577.14"; exon_number "2";
chr3	StringTie	exon	186551129	186551279	1000	-	.	gene_id "MSTRG.130577"; transcript_id "MSTRG.130577.14"; exon_number "3";
chr3	StringTie	exon	186553515	186553603	1000	-	.	gene_id "MSTRG.130577"; transcript_id "MSTRG.130577.14"; exon_number "4";
chr3	StringTie	exon	186554254	186554751	1000	-	.	gene_id "MSTRG.130577"; transcript_id "MSTRG.130577.14"; exon_number "5";
chr3	StringTie	exon	186554898	186555084	1000	-	.	gene_id "MSTRG.130577"; transcript_id "MSTRG.130577.14"; exon_number "6";
chr3	StringTie	exon	186556409	186556775	1000	-	.	gene_id "MSTRG.130577"; transcript_id "MSTRG.130577.14"; exon_number "7";
chr3	StringTie	exon	186558417	186558572	1000	-	.	gene_id "MSTRG.130577"; transcript_id "MSTRG.130577.14"; exon_number "8";
chr3	StringTie	exon	186563994	186564372	1000	-	.	gene_id "MSTRG.130577"; transcript_id "MSTRG.130577.14"; exon_number "9";
chr3	StringTie	exon	186567267	186567367	1000	-	.	gene_id "MSTRG.130577"; transcript_id "MSTRG.130577.14"; exon_number "10";
chr3	StringTie	transcript	186537564	186567318	1000	-	.	gene_id "MSTRG.130577"; transcript_id "MSTRG.130577.15";
chr3	StringTie	exon	186537564	186538968	1000	-	.	gene_id "MSTRG.130577"; transcript_id "MSTRG.130577.15"; exon_number "1";
chr3	StringTie	exon	186539355	186539597	1000	-	.	gene_id "MSTRG.130577"; transcript_id "MSTRG.130577.15"; exon_number "2";
chr3	StringTie	exon	186544306	186546955	1000	-	.	gene_id "MSTRG.130577"; transcript_id "MSTRG.130577.15"; exon_number "3";
chr3	StringTie	exon	186551129	186551279	1000	-	.	gene_id "MSTRG.130577"; transcript_id "MSTRG.130577.15"; exon_number "4";
chr3	StringTie	exon	186553515	186553603	1000	-	.	gene_id "MSTRG.130577"; transcript_id "MSTRG.130577.15"; exon_number "5";
chr3	StringTie	exon	186554254	186554751	1000	-	.	gene_id "MSTRG.130577"; transcript_id "MSTRG.130577.15"; exon_number "6";
chr3	StringTie	exon	186554898	186555084	1000	-	.	gene_id "MSTRG.130577"; transcript_id "MSTRG.130577.15"; exon_number "7";
chr3	StringTie	exon	186556409	186556775	1000	-	.	gene_id "MSTRG.130577"; transcript_id "MSTRG.130577.15"; exon_number "8";
chr3	StringTie	exon	186558417	186558565	1000	-	.	gene_id "MSTRG.130577"; transcript_id "MSTRG.130577.15"; exon_number "9";
chr3	StringTie	exon	186563994	186564372	1000	-	.	gene_id "MSTRG.130577"; transcript_id "MSTRG.130577.15"; exon_number "10";
chr3	StringTie	exon	186567267	186567318	1000	-	.	gene_id "MSTRG.130577"; transcript_id "MSTRG.130577.15"; exon_number "11";
chr3	StringTie	transcript	186538085	186567372	1000	-	.	gene_id "MSTRG.130577"; transcript_id "MSTRG.130577.16";
chr3	StringTie	exon	186538085	186538968	1000	-	.	gene_id "MSTRG.130577"; transcript_id "MSTRG.130577.16"; exon_number "1";
chr3	StringTie	exon	186539355	186539597	1000	-	.	gene_id "MSTRG.130577"; transcript_id "MSTRG.130577.16"; exon_number "2";
chr3	StringTie	exon	186543877	186546955	1000	-	.	gene_id "MSTRG.130577"; transcript_id "MSTRG.130577.16"; exon_number "3";
chr3	StringTie	exon	186551129	186551279	1000	-	.	gene_id "MSTRG.130577"; transcript_id "MSTRG.130577.16"; exon_number "4";
chr3	StringTie	exon	186554254	186554751	1000	-	.	gene_id "MSTRG.130577"; transcript_id "MSTRG.130577.16"; exon_number "5";
chr3	StringTie	exon	186554898	186555084	1000	-	.	gene_id "MSTRG.130577"; transcript_id "MSTRG.130577.16"; exon_number "6";
chr3	StringTie	exon	186556409	186556775	1000	-	.	gene_id "MSTRG.130577"; transcript_id "MSTRG.130577.16"; exon_number "7";
chr3	StringTie	exon	186558417	186558572	1000	-	.	gene_id "MSTRG.130577"; transcript_id "MSTRG.130577.16"; exon_number "8";
chr3	StringTie	exon	186563994	186564372	1000	-	.	gene_id "MSTRG.130577"; transcript_id "MSTRG.130577.16"; exon_number "9";
chr3	StringTie	exon	186567267	186567372	1000	-	.	gene_id "MSTRG.130577"; transcript_id "MSTRG.130577.16"; exon_number "10";
chr3	StringTie	transcript	186538106	186567346	1000	-	.	gene_id "MSTRG.130577"; transcript_id "MSTRG.130577.17";
chr3	StringTie	exon	186538106	186538968	1000	-	.	gene_id "MSTRG.130577"; transcript_id "MSTRG.130577.17"; exon_number "1";
chr3	StringTie	exon	186539355	186546955	1000	-	.	gene_id "MSTRG.130577"; transcript_id "MSTRG.130577.17"; exon_number "2";
chr3	StringTie	exon	186551129	186551279	1000	-	.	gene_id "MSTRG.130577"; transcript_id "MSTRG.130577.17"; exon_number "3";
chr3	StringTie	exon	186554254	186554751	1000	-	.	gene_id "MSTRG.130577"; transcript_id "MSTRG.130577.17"; exon_number "4";
chr3	StringTie	exon	186554898	186555029	1000	-	.	gene_id "MSTRG.130577"; transcript_id "MSTRG.130577.17"; exon_number "5";
chr3	StringTie	exon	186556409	186556775	1000	-	.	gene_id "MSTRG.130577"; transcript_id "MSTRG.130577.17"; exon_number "6";
chr3	StringTie	exon	186558417	186558572	1000	-	.	gene_id "MSTRG.130577"; transcript_id "MSTRG.130577.17"; exon_number "7";
chr3	StringTie	exon	186563994	186564372	1000	-	.	gene_id "MSTRG.130577"; transcript_id "MSTRG.130577.17"; exon_number "8";
chr3	StringTie	exon	186567267	186567346	1000	-	.	gene_id "MSTRG.130577"; transcript_id "MSTRG.130577.17"; exon_number "9";
chr3	StringTie	transcript	186538152	186570543	1000	-	.	gene_id "MSTRG.130577"; transcript_id "MSTRG.130577.18";
chr3	StringTie	exon	186538152	186538968	1000	-	.	gene_id "MSTRG.130577"; transcript_id "MSTRG.130577.18"; exon_number "1";
chr3	StringTie	exon	186539355	186539597	1000	-	.	gene_id "MSTRG.130577"; transcript_id "MSTRG.130577.18"; exon_number "2";
chr3	StringTie	exon	186540674	186546955	1000	-	.	gene_id "MSTRG.130577"; transcript_id "MSTRG.130577.18"; exon_number "3";
chr3	StringTie	exon	186551129	186551279	1000	-	.	gene_id "MSTRG.130577"; transcript_id "MSTRG.130577.18"; exon_number "4";
chr3	StringTie	exon	186554254	186554751	1000	-	.	gene_id "MSTRG.130577"; transcript_id "MSTRG.130577.18"; exon_number "5";
chr3	StringTie	exon	186554898	186555084	1000	-	.	gene_id "MSTRG.130577"; transcript_id "MSTRG.130577.18"; exon_number "6";
chr3	StringTie	exon	186556409	186556775	1000	-	.	gene_id "MSTRG.130577"; transcript_id "MSTRG.130577.18"; exon_number "7";
chr3	StringTie	exon	186558417	186558572	1000	-	.	gene_id "MSTRG.130577"; transcript_id "MSTRG.130577.18"; exon_number "8";
chr3	StringTie	exon	186563994	186564372	1000	-	.	gene_id "MSTRG.130577"; transcript_id "MSTRG.130577.18"; exon_number "9";
chr3	StringTie	exon	186570107	186570543	1000	-	.	gene_id "MSTRG.130577"; transcript_id "MSTRG.130577.18"; exon_number "10";
chr3	StringTie	transcript	186538202	186541442	1000	-	.	gene_id "MSTRG.130577"; transcript_id "MSTRG.130577.19";
chr3	StringTie	exon	186538202	186538968	1000	-	.	gene_id "MSTRG.130577"; transcript_id "MSTRG.130577.19"; exon_number "1";
chr3	StringTie	exon	186539355	186539597	1000	-	.	gene_id "MSTRG.130577"; transcript_id "MSTRG.130577.19"; exon_number "2";
chr3	StringTie	exon	186539734	186541442	1000	-	.	gene_id "MSTRG.130577"; transcript_id "MSTRG.130577.19"; exon_number "3";
chr3	StringTie	transcript	186533102	186570543	1000	-	.	gene_id "MSTRG.130577"; transcript_id "MSTRG.130577.2";
chr3	StringTie	exon	186533102	186533690	1000	-	.	gene_id "MSTRG.130577"; transcript_id "MSTRG.130577.2"; exon_number "1";
chr3	StringTie	exon	186535387	186535474	1000	-	.	gene_id "MSTRG.130577"; transcript_id "MSTRG.130577.2"; exon_number "2";
chr3	StringTie	exon	186538455	186538968	1000	-	.	gene_id "MSTRG.130577"; transcript_id "MSTRG.130577.2"; exon_number "3";
chr3	StringTie	exon	186539355	186539597	1000	-	.	gene_id "MSTRG.130577"; transcript_id "MSTRG.130577.2"; exon_number "4";
chr3	StringTie	exon	186540674	186546955	1000	-	.	gene_id "MSTRG.130577"; transcript_id "MSTRG.130577.2"; exon_number "5";
chr3	StringTie	exon	186551129	186551279	1000	-	.	gene_id "MSTRG.130577"; transcript_id "MSTRG.130577.2"; exon_number "6";
chr3	StringTie	exon	186554254	186554751	1000	-	.	gene_id "MSTRG.130577"; transcript_id "MSTRG.130577.2"; exon_number "7";
chr3	StringTie	exon	186554898	186555029	1000	-	.	gene_id "MSTRG.130577"; transcript_id "MSTRG.130577.2"; exon_number "8";
chr3	StringTie	exon	186556409	186556775	1000	-	.	gene_id "MSTRG.130577"; transcript_id "MSTRG.130577.2"; exon_number "9";
chr3	StringTie	exon	186558417	186558572	1000	-	.	gene_id "MSTRG.130577"; transcript_id "MSTRG.130577.2"; exon_number "10";
chr3	StringTie	exon	186563994	186564372	1000	-	.	gene_id "MSTRG.130577"; transcript_id "MSTRG.130577.2"; exon_number "11";
chr3	StringTie	exon	186570107	186570543	1000	-	.	gene_id "MSTRG.130577"; transcript_id "MSTRG.130577.2"; exon_number "12";
chr3	StringTie	transcript	186538331	186570539	1000	-	.	gene_id "MSTRG.130577"; transcript_id "MSTRG.130577.20";
chr3	StringTie	exon	186538331	186538968	1000	-	.	gene_id "MSTRG.130577"; transcript_id "MSTRG.130577.20"; exon_number "1";
chr3	StringTie	exon	186539355	186546955	1000	-	.	gene_id "MSTRG.130577"; transcript_id "MSTRG.130577.20"; exon_number "2";
chr3	StringTie	exon	186548095	186548180	1000	-	.	gene_id "MSTRG.130577"; transcript_id "MSTRG.130577.20"; exon_number "3";
chr3	StringTie	exon	186551129	186551279	1000	-	.	gene_id "MSTRG.130577"; transcript_id "MSTRG.130577.20"; exon_number "4";
chr3	StringTie	exon	186554254	186554751	1000	-	.	gene_id "MSTRG.130577"; transcript_id "MSTRG.130577.20"; exon_number "5";
chr3	StringTie	exon	186554898	186555084	1000	-	.	gene_id "MSTRG.130577"; transcript_id "MSTRG.130577.20"; exon_number "6";
chr3	StringTie	exon	186556409	186556775	1000	-	.	gene_id "MSTRG.130577"; transcript_id "MSTRG.130577.20"; exon_number "7";
chr3	StringTie	exon	186558417	186558524	1000	-	.	gene_id "MSTRG.130577"; transcript_id "MSTRG.130577.20"; exon_number "8";
chr3	StringTie	exon	186563994	186564372	1000	-	.	gene_id "MSTRG.130577"; transcript_id "MSTRG.130577.20"; exon_number "9";
chr3	StringTie	exon	186570107	186570539	1000	-	.	gene_id "MSTRG.130577"; transcript_id "MSTRG.130577.20"; exon_number "10";
chr3	StringTie	transcript	186538382	186567392	1000	-	.	gene_id "MSTRG.130577"; transcript_id "MSTRG.130577.21";
chr3	StringTie	exon	186538382	186538968	1000	-	.	gene_id "MSTRG.130577"; transcript_id "MSTRG.130577.21"; exon_number "1";
chr3	StringTie	exon	186539355	186539597	1000	-	.	gene_id "MSTRG.130577"; transcript_id "MSTRG.130577.21"; exon_number "2";
chr3	StringTie	exon	186539698	186540792	1000	-	.	gene_id "MSTRG.130577"; transcript_id "MSTRG.130577.21"; exon_number "3";
chr3	StringTie	exon	186544306	186546955	1000	-	.	gene_id "MSTRG.130577"; transcript_id "MSTRG.130577.21"; exon_number "4";
chr3	StringTie	exon	186551129	186551279	1000	-	.	gene_id "MSTRG.130577"; transcript_id "MSTRG.130577.21"; exon_number "5";
chr3	StringTie	exon	186554254	186554751	1000	-	.	gene_id "MSTRG.130577"; transcript_id "MSTRG.130577.21"; exon_number "6";
chr3	StringTie	exon	186554898	186556775	1000	-	.	gene_id "MSTRG.130577"; transcript_id "MSTRG.130577.21"; exon_number "7";
chr3	StringTie	exon	186558417	186558572	1000	-	.	gene_id "MSTRG.130577"; transcript_id "MSTRG.130577.21"; exon_number "8";
chr3	StringTie	exon	186563994	186564372	1000	-	.	gene_id "MSTRG.130577"; transcript_id "MSTRG.130577.21"; exon_number "9";
chr3	StringTie	exon	186567267	186567392	1000	-	.	gene_id "MSTRG.130577"; transcript_id "MSTRG.130577.21"; exon_number "10";
chr3	StringTie	transcript	186538382	186567392	1000	-	.	gene_id "MSTRG.130577"; transcript_id "MSTRG.130577.22";
chr3	StringTie	exon	186538382	186538968	1000	-	.	gene_id "MSTRG.130577"; transcript_id "MSTRG.130577.22"; exon_number "1";
chr3	StringTie	exon	186539355	186539597	1000	-	.	gene_id "MSTRG.130577"; transcript_id "MSTRG.130577.22"; exon_number "2";
chr3	StringTie	exon	186540360	186540792	1000	-	.	gene_id "MSTRG.130577"; transcript_id "MSTRG.130577.22"; exon_number "3";
chr3	StringTie	exon	186544306	186546955	1000	-	.	gene_id "MSTRG.130577"; transcript_id "MSTRG.130577.22"; exon_number "4";
chr3	StringTie	exon	186551129	186554751	1000	-	.	gene_id "MSTRG.130577"; transcript_id "MSTRG.130577.22"; exon_number "5";
chr3	StringTie	exon	186554898	186555084	1000	-	.	gene_id "MSTRG.130577"; transcript_id "MSTRG.130577.22"; exon_number "6";
chr3	StringTie	exon	186556409	186556775	1000	-	.	gene_id "MSTRG.130577"; transcript_id "MSTRG.130577.22"; exon_number "7";
chr3	StringTie	exon	186558417	186558524	1000	-	.	gene_id "MSTRG.130577"; transcript_id "MSTRG.130577.22"; exon_number "8";
chr3	StringTie	exon	186563994	186564372	1000	-	.	gene_id "MSTRG.130577"; transcript_id "MSTRG.130577.22"; exon_number "9";
chr3	StringTie	exon	186567267	186567392	1000	-	.	gene_id "MSTRG.130577"; transcript_id "MSTRG.130577.22"; exon_number "10";
chr3	StringTie	transcript	186538391	186567319	1000	-	.	gene_id "MSTRG.130577"; transcript_id "MSTRG.130577.23";
chr3	StringTie	exon	186538391	186538968	1000	-	.	gene_id "MSTRG.130577"; transcript_id "MSTRG.130577.23"; exon_number "1";
chr3	StringTie	exon	186539355	186539597	1000	-	.	gene_id "MSTRG.130577"; transcript_id "MSTRG.130577.23"; exon_number "2";
chr3	StringTie	exon	186540674	186546955	1000	-	.	gene_id "MSTRG.130577"; transcript_id "MSTRG.130577.23"; exon_number "3";
chr3	StringTie	exon	186551129	186551279	1000	-	.	gene_id "MSTRG.130577"; transcript_id "MSTRG.130577.23"; exon_number "4";
chr3	StringTie	exon	186553515	186553603	1000	-	.	gene_id "MSTRG.130577"; transcript_id "MSTRG.130577.23"; exon_number "5";
chr3	StringTie	exon	186554254	186554751	1000	-	.	gene_id "MSTRG.130577"; transcript_id "MSTRG.130577.23"; exon_number "6";
chr3	StringTie	exon	186554898	186555084	1000	-	.	gene_id "MSTRG.130577"; transcript_id "MSTRG.130577.23"; exon_number "7";
chr3	StringTie	exon	186556409	186556775	1000	-	.	gene_id "MSTRG.130577"; transcript_id "MSTRG.130577.23"; exon_number "8";
chr3	StringTie	exon	186558417	186558572	1000	-	.	gene_id "MSTRG.130577"; transcript_id "MSTRG.130577.23"; exon_number "9";
chr3	StringTie	exon	186563994	186564372	1000	-	.	gene_id "MSTRG.130577"; transcript_id "MSTRG.130577.23"; exon_number "10";
chr3	StringTie	exon	186567267	186567319	1000	-	.	gene_id "MSTRG.130577"; transcript_id "MSTRG.130577.23"; exon_number "11";
chr3	StringTie	transcript	186538395	186570543	1000	-	.	gene_id "MSTRG.130577"; transcript_id "MSTRG.130577.24";
chr3	StringTie	exon	186538395	186538968	1000	-	.	gene_id "MSTRG.130577"; transcript_id "MSTRG.130577.24"; exon_number "1";
chr3	StringTie	exon	186539355	186539597	1000	-	.	gene_id "MSTRG.130577"; transcript_id "MSTRG.130577.24"; exon_number "2";
chr3	StringTie	exon	186544306	186546955	1000	-	.	gene_id "MSTRG.130577"; transcript_id "MSTRG.130577.24"; exon_number "3";
chr3	StringTie	exon	186551129	186551279	1000	-	.	gene_id "MSTRG.130577"; transcript_id "MSTRG.130577.24"; exon_number "4";
chr3	StringTie	exon	186554254	186554751	1000	-	.	gene_id "MSTRG.130577"; transcript_id "MSTRG.130577.24"; exon_number "5";
chr3	StringTie	exon	186554898	186555084	1000	-	.	gene_id "MSTRG.130577"; transcript_id "MSTRG.130577.24"; exon_number "6";
chr3	StringTie	exon	186556409	186556775	1000	-	.	gene_id "MSTRG.130577"; transcript_id "MSTRG.130577.24"; exon_number "7";
chr3	StringTie	exon	186558417	186558572	1000	-	.	gene_id "MSTRG.130577"; transcript_id "MSTRG.130577.24"; exon_number "8";
chr3	StringTie	exon	186563994	186564372	1000	-	.	gene_id "MSTRG.130577"; transcript_id "MSTRG.130577.24"; exon_number "9";
chr3	StringTie	exon	186570107	186570543	1000	-	.	gene_id "MSTRG.130577"; transcript_id "MSTRG.130577.24"; exon_number "10";
chr3	StringTie	transcript	186538397	186567339	1000	-	.	gene_id "MSTRG.130577"; transcript_id "MSTRG.130577.25";
chr3	StringTie	exon	186538397	186538968	1000	-	.	gene_id "MSTRG.130577"; transcript_id "MSTRG.130577.25"; exon_number "1";
chr3	StringTie	exon	186539355	186539597	1000	-	.	gene_id "MSTRG.130577"; transcript_id "MSTRG.130577.25"; exon_number "2";
chr3	StringTie	exon	186540674	186540792	1000	-	.	gene_id "MSTRG.130577"; transcript_id "MSTRG.130577.25"; exon_number "3";
chr3	StringTie	exon	186543877	186546955	1000	-	.	gene_id "MSTRG.130577"; transcript_id "MSTRG.130577.25"; exon_number "4";
chr3	StringTie	exon	186551129	186551279	1000	-	.	gene_id "MSTRG.130577"; transcript_id "MSTRG.130577.25"; exon_number "5";
chr3	StringTie	exon	186554254	186554751	1000	-	.	gene_id "MSTRG.130577"; transcript_id "MSTRG.130577.25"; exon_number "6";
chr3	StringTie	exon	186554898	186555029	1000	-	.	gene_id "MSTRG.130577"; transcript_id "MSTRG.130577.25"; exon_number "7";
chr3	StringTie	exon	186556409	186556775	1000	-	.	gene_id "MSTRG.130577"; transcript_id "MSTRG.130577.25"; exon_number "8";
chr3	StringTie	exon	186558417	186558572	1000	-	.	gene_id "MSTRG.130577"; transcript_id "MSTRG.130577.25"; exon_number "9";
chr3	StringTie	exon	186563994	186564372	1000	-	.	gene_id "MSTRG.130577"; transcript_id "MSTRG.130577.25"; exon_number "10";
chr3	StringTie	exon	186567267	186567339	1000	-	.	gene_id "MSTRG.130577"; transcript_id "MSTRG.130577.25"; exon_number "11";
chr3	StringTie	transcript	186538406	186542922	1000	-	.	gene_id "MSTRG.130577"; transcript_id "MSTRG.130577.26";
chr3	StringTie	exon	186538406	186538968	1000	-	.	gene_id "MSTRG.130577"; transcript_id "MSTRG.130577.26"; exon_number "1";
chr3	StringTie	exon	186539355	186539597	1000	-	.	gene_id "MSTRG.130577"; transcript_id "MSTRG.130577.26"; exon_number "2";
chr3	StringTie	exon	186540674	186541919	1000	-	.	gene_id "MSTRG.130577"; transcript_id "MSTRG.130577.26"; exon_number "3";
chr3	StringTie	exon	186542816	186542922	1000	-	.	gene_id "MSTRG.130577"; transcript_id "MSTRG.130577.26"; exon_number "4";
chr3	StringTie	transcript	186538430	186570531	1000	-	.	gene_id "MSTRG.130577"; transcript_id "MSTRG.130577.27";
chr3	StringTie	exon	186538430	186538968	1000	-	.	gene_id "MSTRG.130577"; transcript_id "MSTRG.130577.27"; exon_number "1";
chr3	StringTie	exon	186539355	186539597	1000	-	.	gene_id "MSTRG.130577"; transcript_id "MSTRG.130577.27"; exon_number "2";
chr3	StringTie	exon	186540674	186546955	1000	-	.	gene_id "MSTRG.130577"; transcript_id "MSTRG.130577.27"; exon_number "3";
chr3	StringTie	exon	186551129	186551279	1000	-	.	gene_id "MSTRG.130577"; transcript_id "MSTRG.130577.27"; exon_number "4";
chr3	StringTie	exon	186554254	186554751	1000	-	.	gene_id "MSTRG.130577"; transcript_id "MSTRG.130577.27"; exon_number "5";
chr3	StringTie	exon	186554898	186555084	1000	-	.	gene_id "MSTRG.130577"; transcript_id "MSTRG.130577.27"; exon_number "6";
chr3	StringTie	exon	186556409	186556775	1000	-	.	gene_id "MSTRG.130577"; transcript_id "MSTRG.130577.27"; exon_number "7";
chr3	StringTie	exon	186558417	186558524	1000	-	.	gene_id "MSTRG.130577"; transcript_id "MSTRG.130577.27"; exon_number "8";
chr3	StringTie	exon	186563994	186564372	1000	-	.	gene_id "MSTRG.130577"; transcript_id "MSTRG.130577.27"; exon_number "9";
chr3	StringTie	exon	186570107	186570531	1000	-	.	gene_id "MSTRG.130577"; transcript_id "MSTRG.130577.27"; exon_number "10";
chr3	StringTie	transcript	186538433	186567326	1000	-	.	gene_id "MSTRG.130577"; transcript_id "MSTRG.130577.28";
chr3	StringTie	exon	186538433	186538968	1000	-	.	gene_id "MSTRG.130577"; transcript_id "MSTRG.130577.28"; exon_number "1";
chr3	StringTie	exon	186539355	186543923	1000	-	.	gene_id "MSTRG.130577"; transcript_id "MSTRG.130577.28"; exon_number "2";
chr3	StringTie	exon	186544306	186546955	1000	-	.	gene_id "MSTRG.130577"; transcript_id "MSTRG.130577.28"; exon_number "3";
chr3	StringTie	exon	186548095	186548180	1000	-	.	gene_id "MSTRG.130577"; transcript_id "MSTRG.130577.28"; exon_number "4";
chr3	StringTie	exon	186551129	186551279	1000	-	.	gene_id "MSTRG.130577"; transcript_id "MSTRG.130577.28"; exon_number "5";
chr3	StringTie	exon	186554254	186554751	1000	-	.	gene_id "MSTRG.130577"; transcript_id "MSTRG.130577.28"; exon_number "6";
chr3	StringTie	exon	186554898	186555029	1000	-	.	gene_id "MSTRG.130577"; transcript_id "MSTRG.130577.28"; exon_number "7";
chr3	StringTie	exon	186556409	186556775	1000	-	.	gene_id "MSTRG.130577"; transcript_id "MSTRG.130577.28"; exon_number "8";
chr3	StringTie	exon	186558417	186558524	1000	-	.	gene_id "MSTRG.130577"; transcript_id "MSTRG.130577.28"; exon_number "9";
chr3	StringTie	exon	186563994	186564372	1000	-	.	gene_id "MSTRG.130577"; transcript_id "MSTRG.130577.28"; exon_number "10";
chr3	StringTie	exon	186567267	186567326	1000	-	.	gene_id "MSTRG.130577"; transcript_id "MSTRG.130577.28"; exon_number "11";
chr3	StringTie	transcript	186538441	186567400	1000	-	.	gene_id "MSTRG.130577"; transcript_id "MSTRG.130577.29";
chr3	StringTie	exon	186538441	186538968	1000	-	.	gene_id "MSTRG.130577"; transcript_id "MSTRG.130577.29"; exon_number "1";
chr3	StringTie	exon	186539355	186539597	1000	-	.	gene_id "MSTRG.130577"; transcript_id "MSTRG.130577.29"; exon_number "2";
chr3	StringTie	exon	186544306	186544355	1000	-	.	gene_id "MSTRG.130577"; transcript_id "MSTRG.130577.29"; exon_number "3";
chr3	StringTie	exon	186546392	186546955	1000	-	.	gene_id "MSTRG.130577"; transcript_id "MSTRG.130577.29"; exon_number "4";
chr3	StringTie	exon	186551129	186551279	1000	-	.	gene_id "MSTRG.130577"; transcript_id "MSTRG.130577.29"; exon_number "5";
chr3	StringTie	exon	186554254	186554368	1000	-	.	gene_id "MSTRG.130577"; transcript_id "MSTRG.130577.29"; exon_number "6";
chr3	StringTie	exon	186554618	186554751	1000	-	.	gene_id "MSTRG.130577"; transcript_id "MSTRG.130577.29"; exon_number "7";
chr3	StringTie	exon	186554898	186555084	1000	-	.	gene_id "MSTRG.130577"; transcript_id "MSTRG.130577.29"; exon_number "8";
chr3	StringTie	exon	186556409	186556775	1000	-	.	gene_id "MSTRG.130577"; transcript_id "MSTRG.130577.29"; exon_number "9";
chr3	StringTie	exon	186558417	186558572	1000	-	.	gene_id "MSTRG.130577"; transcript_id "MSTRG.130577.29"; exon_number "10";
chr3	StringTie	exon	186563994	186564372	1000	-	.	gene_id "MSTRG.130577"; transcript_id "MSTRG.130577.29"; exon_number "11";
chr3	StringTie	exon	186567267	186567400	1000	-	.	gene_id "MSTRG.130577"; transcript_id "MSTRG.130577.29"; exon_number "12";
chr3	StringTie	transcript	186533566	186567340	1000	-	.	gene_id "MSTRG.130577"; transcript_id "MSTRG.130577.3";
chr3	StringTie	exon	186533566	186533690	1000	-	.	gene_id "MSTRG.130577"; transcript_id "MSTRG.130577.3"; exon_number "1";
chr3	StringTie	exon	186535387	186538968	1000	-	.	gene_id "MSTRG.130577"; transcript_id "MSTRG.130577.3"; exon_number "2";
chr3	StringTie	exon	186539355	186539597	1000	-	.	gene_id "MSTRG.130577"; transcript_id "MSTRG.130577.3"; exon_number "3";
chr3	StringTie	exon	186544306	186546955	1000	-	.	gene_id "MSTRG.130577"; transcript_id "MSTRG.130577.3"; exon_number "4";
chr3	StringTie	exon	186551129	186551279	1000	-	.	gene_id "MSTRG.130577"; transcript_id "MSTRG.130577.3"; exon_number "5";
chr3	StringTie	exon	186554254	186554751	1000	-	.	gene_id "MSTRG.130577"; transcript_id "MSTRG.130577.3"; exon_number "6";
chr3	StringTie	exon	186554898	186555084	1000	-	.	gene_id "MSTRG.130577"; transcript_id "MSTRG.130577.3"; exon_number "7";
chr3	StringTie	exon	186556409	186556775	1000	-	.	gene_id "MSTRG.130577"; transcript_id "MSTRG.130577.3"; exon_number "8";
chr3	StringTie	exon	186558417	186558572	1000	-	.	gene_id "MSTRG.130577"; transcript_id "MSTRG.130577.3"; exon_number "9";
chr3	StringTie	exon	186563994	186564372	1000	-	.	gene_id "MSTRG.130577"; transcript_id "MSTRG.130577.3"; exon_number "10";
chr3	StringTie	exon	186567267	186567340	1000	-	.	gene_id "MSTRG.130577"; transcript_id "MSTRG.130577.3"; exon_number "11";
chr3	StringTie	transcript	186538441	186567338	1000	-	.	gene_id "MSTRG.130577"; transcript_id "MSTRG.130577.30";
chr3	StringTie	exon	186538441	186538968	1000	-	.	gene_id "MSTRG.130577"; transcript_id "MSTRG.130577.30"; exon_number "1";
chr3	StringTie	exon	186539355	186539597	1000	-	.	gene_id "MSTRG.130577"; transcript_id "MSTRG.130577.30"; exon_number "2";
chr3	StringTie	exon	186544306	186544355	1000	-	.	gene_id "MSTRG.130577"; transcript_id "MSTRG.130577.30"; exon_number "3";
chr3	StringTie	exon	186546392	186546955	1000	-	.	gene_id "MSTRG.130577"; transcript_id "MSTRG.130577.30"; exon_number "4";
chr3	StringTie	exon	186551129	186551279	1000	-	.	gene_id "MSTRG.130577"; transcript_id "MSTRG.130577.30"; exon_number "5";
chr3	StringTie	exon	186554254	186554751	1000	-	.	gene_id "MSTRG.130577"; transcript_id "MSTRG.130577.30"; exon_number "6";
chr3	StringTie	exon	186554898	186555084	1000	-	.	gene_id "MSTRG.130577"; transcript_id "MSTRG.130577.30"; exon_number "7";
chr3	StringTie	exon	186556409	186556775	1000	-	.	gene_id "MSTRG.130577"; transcript_id "MSTRG.130577.30"; exon_number "8";
chr3	StringTie	exon	186558417	186558572	1000	-	.	gene_id "MSTRG.130577"; transcript_id "MSTRG.130577.30"; exon_number "9";
chr3	StringTie	exon	186567267	186567338	1000	-	.	gene_id "MSTRG.130577"; transcript_id "MSTRG.130577.30"; exon_number "10";
chr3	StringTie	transcript	186538441	186564623	1000	-	.	gene_id "MSTRG.130577"; transcript_id "MSTRG.130577.31";
chr3	StringTie	exon	186538441	186538968	1000	-	.	gene_id "MSTRG.130577"; transcript_id "MSTRG.130577.31"; exon_number "1";
chr3	StringTie	exon	186539355	186539597	1000	-	.	gene_id "MSTRG.130577"; transcript_id "MSTRG.130577.31"; exon_number "2";
chr3	StringTie	exon	186544306	186544355	1000	-	.	gene_id "MSTRG.130577"; transcript_id "MSTRG.130577.31"; exon_number "3";
chr3	StringTie	exon	186546392	186546955	1000	-	.	gene_id "MSTRG.130577"; transcript_id "MSTRG.130577.31"; exon_number "4";
chr3	StringTie	exon	186551129	186551279	1000	-	.	gene_id "MSTRG.130577"; transcript_id "MSTRG.130577.31"; exon_number "5";
chr3	StringTie	exon	186554254	186554751	1000	-	.	gene_id "MSTRG.130577"; transcript_id "MSTRG.130577.31"; exon_number "6";
chr3	StringTie	exon	186554898	186555084	1000	-	.	gene_id "MSTRG.130577"; transcript_id "MSTRG.130577.31"; exon_number "7";
chr3	StringTie	exon	186556409	186556775	1000	-	.	gene_id "MSTRG.130577"; transcript_id "MSTRG.130577.31"; exon_number "8";
chr3	StringTie	exon	186558417	186558572	1000	-	.	gene_id "MSTRG.130577"; transcript_id "MSTRG.130577.31"; exon_number "9";
chr3	StringTie	exon	186563994	186564372	1000	-	.	gene_id "MSTRG.130577"; transcript_id "MSTRG.130577.31"; exon_number "10";
chr3	StringTie	exon	186564588	186564623	1000	-	.	gene_id "MSTRG.130577"; transcript_id "MSTRG.130577.31"; exon_number "11";
chr3	StringTie	transcript	186538441	186570543	1000	-	.	gene_id "MSTRG.130577"; transcript_id "MSTRG.130577.32";
chr3	StringTie	exon	186538441	186538968	1000	-	.	gene_id "MSTRG.130577"; transcript_id "MSTRG.130577.32"; exon_number "1";
chr3	StringTie	exon	186539355	186539597	1000	-	.	gene_id "MSTRG.130577"; transcript_id "MSTRG.130577.32"; exon_number "2";
chr3	StringTie	exon	186544306	186544355	1000	-	.	gene_id "MSTRG.130577"; transcript_id "MSTRG.130577.32"; exon_number "3";
chr3	StringTie	exon	186546392	186546955	1000	-	.	gene_id "MSTRG.130577"; transcript_id "MSTRG.130577.32"; exon_number "4";
chr3	StringTie	exon	186551129	186551279	1000	-	.	gene_id "MSTRG.130577"; transcript_id "MSTRG.130577.32"; exon_number "5";
chr3	StringTie	exon	186553515	186553603	1000	-	.	gene_id "MSTRG.130577"; transcript_id "MSTRG.130577.32"; exon_number "6";
chr3	StringTie	exon	186554254	186554751	1000	-	.	gene_id "MSTRG.130577"; transcript_id "MSTRG.130577.32"; exon_number "7";
chr3	StringTie	exon	186554898	186555084	1000	-	.	gene_id "MSTRG.130577"; transcript_id "MSTRG.130577.32"; exon_number "8";
chr3	StringTie	exon	186556409	186556775	1000	-	.	gene_id "MSTRG.130577"; transcript_id "MSTRG.130577.32"; exon_number "9";
chr3	StringTie	exon	186558417	186558572	1000	-	.	gene_id "MSTRG.130577"; transcript_id "MSTRG.130577.32"; exon_number "10";
chr3	StringTie	exon	186563994	186564372	1000	-	.	gene_id "MSTRG.130577"; transcript_id "MSTRG.130577.32"; exon_number "11";
chr3	StringTie	exon	186570107	186570543	1000	-	.	gene_id "MSTRG.130577"; transcript_id "MSTRG.130577.32"; exon_number "12";
chr3	StringTie	transcript	186538441	186567331	1000	-	.	gene_id "MSTRG.130577"; transcript_id "MSTRG.130577.33";
chr3	StringTie	exon	186538441	186538968	1000	-	.	gene_id "MSTRG.130577"; transcript_id "MSTRG.130577.33"; exon_number "1";
chr3	StringTie	exon	186539355	186546955	1000	-	.	gene_id "MSTRG.130577"; transcript_id "MSTRG.130577.33"; exon_number "2";
chr3	StringTie	exon	186551129	186551279	1000	-	.	gene_id "MSTRG.130577"; transcript_id "MSTRG.130577.33"; exon_number "3";
chr3	StringTie	exon	186554254	186554751	1000	-	.	gene_id "MSTRG.130577"; transcript_id "MSTRG.130577.33"; exon_number "4";
chr3	StringTie	exon	186554898	186555084	1000	-	.	gene_id "MSTRG.130577"; transcript_id "MSTRG.130577.33"; exon_number "5";
chr3	StringTie	exon	186556409	186556775	1000	-	.	gene_id "MSTRG.130577"; transcript_id "MSTRG.130577.33"; exon_number "6";
chr3	StringTie	exon	186558417	186558572	1000	-	.	gene_id "MSTRG.130577"; transcript_id "MSTRG.130577.33"; exon_number "7";
chr3	StringTie	exon	186563994	186564372	1000	-	.	gene_id "MSTRG.130577"; transcript_id "MSTRG.130577.33"; exon_number "8";
chr3	StringTie	exon	186567252	186567331	1000	-	.	gene_id "MSTRG.130577"; transcript_id "MSTRG.130577.33"; exon_number "9";
chr3	StringTie	transcript	186538441	186567310	1000	-	.	gene_id "MSTRG.130577"; transcript_id "MSTRG.130577.34";
chr3	StringTie	exon	186538441	186538968	1000	-	.	gene_id "MSTRG.130577"; transcript_id "MSTRG.130577.34"; exon_number "1";
chr3	StringTie	exon	186539355	186539597	1000	-	.	gene_id "MSTRG.130577"; transcript_id "MSTRG.130577.34"; exon_number "2";
chr3	StringTie	exon	186544306	186544355	1000	-	.	gene_id "MSTRG.130577"; transcript_id "MSTRG.130577.34"; exon_number "3";
chr3	StringTie	exon	186546392	186546955	1000	-	.	gene_id "MSTRG.130577"; transcript_id "MSTRG.130577.34"; exon_number "4";
chr3	StringTie	exon	186551129	186551279	1000	-	.	gene_id "MSTRG.130577"; transcript_id "MSTRG.130577.34"; exon_number "5";
chr3	StringTie	exon	186554254	186554751	1000	-	.	gene_id "MSTRG.130577"; transcript_id "MSTRG.130577.34"; exon_number "6";
chr3	StringTie	exon	186554898	186555029	1000	-	.	gene_id "MSTRG.130577"; transcript_id "MSTRG.130577.34"; exon_number "7";
chr3	StringTie	exon	186556409	186556775	1000	-	.	gene_id "MSTRG.130577"; transcript_id "MSTRG.130577.34"; exon_number "8";
chr3	StringTie	exon	186558417	186558572	1000	-	.	gene_id "MSTRG.130577"; transcript_id "MSTRG.130577.34"; exon_number "9";
chr3	StringTie	exon	186563994	186564372	1000	-	.	gene_id "MSTRG.130577"; transcript_id "MSTRG.130577.34"; exon_number "10";
chr3	StringTie	exon	186567267	186567310	1000	-	.	gene_id "MSTRG.130577"; transcript_id "MSTRG.130577.34"; exon_number "11";
chr3	StringTie	transcript	186538441	186570335	1000	-	.	gene_id "MSTRG.130577"; transcript_id "MSTRG.130577.35";
chr3	StringTie	exon	186538441	186538968	1000	-	.	gene_id "MSTRG.130577"; transcript_id "MSTRG.130577.35"; exon_number "1";
chr3	StringTie	exon	186539355	186539597	1000	-	.	gene_id "MSTRG.130577"; transcript_id "MSTRG.130577.35"; exon_number "2";
chr3	StringTie	exon	186544306	186544355	1000	-	.	gene_id "MSTRG.130577"; transcript_id "MSTRG.130577.35"; exon_number "3";
chr3	StringTie	exon	186546392	186546955	1000	-	.	gene_id "MSTRG.130577"; transcript_id "MSTRG.130577.35"; exon_number "4";
chr3	StringTie	exon	186551129	186551279	1000	-	.	gene_id "MSTRG.130577"; transcript_id "MSTRG.130577.35"; exon_number "5";
chr3	StringTie	exon	186553515	186553603	1000	-	.	gene_id "MSTRG.130577"; transcript_id "MSTRG.130577.35"; exon_number "6";
chr3	StringTie	exon	186554254	186554751	1000	-	.	gene_id "MSTRG.130577"; transcript_id "MSTRG.130577.35"; exon_number "7";
chr3	StringTie	exon	186554898	186555029	1000	-	.	gene_id "MSTRG.130577"; transcript_id "MSTRG.130577.35"; exon_number "8";
chr3	StringTie	exon	186556409	186556775	1000	-	.	gene_id "MSTRG.130577"; transcript_id "MSTRG.130577.35"; exon_number "9";
chr3	StringTie	exon	186558417	186558572	1000	-	.	gene_id "MSTRG.130577"; transcript_id "MSTRG.130577.35"; exon_number "10";
chr3	StringTie	exon	186563994	186564372	1000	-	.	gene_id "MSTRG.130577"; transcript_id "MSTRG.130577.35"; exon_number "11";
chr3	StringTie	exon	186570107	186570335	1000	-	.	gene_id "MSTRG.130577"; transcript_id "MSTRG.130577.35"; exon_number "12";
chr3	StringTie	transcript	186538443	186567340	1000	-	.	gene_id "MSTRG.130577"; transcript_id "MSTRG.130577.37";
chr3	StringTie	exon	186538443	186538968	1000	-	.	gene_id "MSTRG.130577"; transcript_id "MSTRG.130577.37"; exon_number "1";
chr3	StringTie	exon	186539355	186539597	1000	-	.	gene_id "MSTRG.130577"; transcript_id "MSTRG.130577.37"; exon_number "2";
chr3	StringTie	exon	186546392	186546955	1000	-	.	gene_id "MSTRG.130577"; transcript_id "MSTRG.130577.37"; exon_number "3";
chr3	StringTie	exon	186551129	186551279	1000	-	.	gene_id "MSTRG.130577"; transcript_id "MSTRG.130577.37"; exon_number "4";
chr3	StringTie	exon	186554254	186554751	1000	-	.	gene_id "MSTRG.130577"; transcript_id "MSTRG.130577.37"; exon_number "5";
chr3	StringTie	exon	186554898	186555084	1000	-	.	gene_id "MSTRG.130577"; transcript_id "MSTRG.130577.37"; exon_number "6";
chr3	StringTie	exon	186556409	186556775	1000	-	.	gene_id "MSTRG.130577"; transcript_id "MSTRG.130577.37"; exon_number "7";
chr3	StringTie	exon	186558417	186558572	1000	-	.	gene_id "MSTRG.130577"; transcript_id "MSTRG.130577.37"; exon_number "8";
chr3	StringTie	exon	186563994	186564388	1000	-	.	gene_id "MSTRG.130577"; transcript_id "MSTRG.130577.37"; exon_number "9";
chr3	StringTie	exon	186567267	186567340	1000	-	.	gene_id "MSTRG.130577"; transcript_id "MSTRG.130577.37"; exon_number "10";
chr3	StringTie	transcript	186538443	186567336	1000	-	.	gene_id "MSTRG.130577"; transcript_id "MSTRG.130577.38";
chr3	StringTie	exon	186538443	186538968	1000	-	.	gene_id "MSTRG.130577"; transcript_id "MSTRG.130577.38"; exon_number "1";
chr3	StringTie	exon	186539355	186546955	1000	-	.	gene_id "MSTRG.130577"; transcript_id "MSTRG.130577.38"; exon_number "2";
chr3	StringTie	exon	186551129	186554751	1000	-	.	gene_id "MSTRG.130577"; transcript_id "MSTRG.130577.38"; exon_number "3";
chr3	StringTie	exon	186554898	186555029	1000	-	.	gene_id "MSTRG.130577"; transcript_id "MSTRG.130577.38"; exon_number "4";
chr3	StringTie	exon	186556409	186556775	1000	-	.	gene_id "MSTRG.130577"; transcript_id "MSTRG.130577.38"; exon_number "5";
chr3	StringTie	exon	186558417	186558572	1000	-	.	gene_id "MSTRG.130577"; transcript_id "MSTRG.130577.38"; exon_number "6";
chr3	StringTie	exon	186567267	186567336	1000	-	.	gene_id "MSTRG.130577"; transcript_id "MSTRG.130577.38"; exon_number "7";
chr3	StringTie	transcript	186538455	186567334	1000	-	.	gene_id "MSTRG.130577"; transcript_id "MSTRG.130577.39";
chr3	StringTie	exon	186538455	186538968	1000	-	.	gene_id "MSTRG.130577"; transcript_id "MSTRG.130577.39"; exon_number "1";
chr3	StringTie	exon	186539355	186539597	1000	-	.	gene_id "MSTRG.130577"; transcript_id "MSTRG.130577.39"; exon_number "2";
chr3	StringTie	exon	186540674	186540792	1000	-	.	gene_id "MSTRG.130577"; transcript_id "MSTRG.130577.39"; exon_number "3";
chr3	StringTie	exon	186543877	186546955	1000	-	.	gene_id "MSTRG.130577"; transcript_id "MSTRG.130577.39"; exon_number "4";
chr3	StringTie	exon	186551129	186551279	1000	-	.	gene_id "MSTRG.130577"; transcript_id "MSTRG.130577.39"; exon_number "5";
chr3	StringTie	exon	186553515	186553603	1000	-	.	gene_id "MSTRG.130577"; transcript_id "MSTRG.130577.39"; exon_number "6";
chr3	StringTie	exon	186554254	186554751	1000	-	.	gene_id "MSTRG.130577"; transcript_id "MSTRG.130577.39"; exon_number "7";
chr3	StringTie	exon	186554898	186555084	1000	-	.	gene_id "MSTRG.130577"; transcript_id "MSTRG.130577.39"; exon_number "8";
chr3	StringTie	exon	186556409	186556775	1000	-	.	gene_id "MSTRG.130577"; transcript_id "MSTRG.130577.39"; exon_number "9";
chr3	StringTie	exon	186558417	186558572	1000	-	.	gene_id "MSTRG.130577"; transcript_id "MSTRG.130577.39"; exon_number "10";
chr3	StringTie	exon	186563994	186564372	1000	-	.	gene_id "MSTRG.130577"; transcript_id "MSTRG.130577.39"; exon_number "11";
chr3	StringTie	exon	186567267	186567334	1000	-	.	gene_id "MSTRG.130577"; transcript_id "MSTRG.130577.39"; exon_number "12";
chr3	StringTie	transcript	186533566	186567340	1000	-	.	gene_id "MSTRG.130577"; transcript_id "MSTRG.130577.4";
chr3	StringTie	exon	186533566	186533690	1000	-	.	gene_id "MSTRG.130577"; transcript_id "MSTRG.130577.4"; exon_number "1";
chr3	StringTie	exon	186535387	186538968	1000	-	.	gene_id "MSTRG.130577"; transcript_id "MSTRG.130577.4"; exon_number "2";
chr3	StringTie	exon	186539355	186539597	1000	-	.	gene_id "MSTRG.130577"; transcript_id "MSTRG.130577.4"; exon_number "3";
chr3	StringTie	exon	186544306	186546955	1000	-	.	gene_id "MSTRG.130577"; transcript_id "MSTRG.130577.4"; exon_number "4";
chr3	StringTie	exon	186551129	186551279	1000	-	.	gene_id "MSTRG.130577"; transcript_id "MSTRG.130577.4"; exon_number "5";
chr3	StringTie	exon	186554254	186554751	1000	-	.	gene_id "MSTRG.130577"; transcript_id "MSTRG.130577.4"; exon_number "6";
chr3	StringTie	exon	186554898	186555029	1000	-	.	gene_id "MSTRG.130577"; transcript_id "MSTRG.130577.4"; exon_number "7";
chr3	StringTie	exon	186556409	186556775	1000	-	.	gene_id "MSTRG.130577"; transcript_id "MSTRG.130577.4"; exon_number "8";
chr3	StringTie	exon	186558417	186558524	1000	-	.	gene_id "MSTRG.130577"; transcript_id "MSTRG.130577.4"; exon_number "9";
chr3	StringTie	exon	186563994	186564372	1000	-	.	gene_id "MSTRG.130577"; transcript_id "MSTRG.130577.4"; exon_number "10";
chr3	StringTie	exon	186567267	186567340	1000	-	.	gene_id "MSTRG.130577"; transcript_id "MSTRG.130577.4"; exon_number "11";
chr3	StringTie	transcript	186538461	186567319	1000	-	.	gene_id "MSTRG.130577"; transcript_id "MSTRG.130577.40";
chr3	StringTie	exon	186538461	186538968	1000	-	.	gene_id "MSTRG.130577"; transcript_id "MSTRG.130577.40"; exon_number "1";
chr3	StringTie	exon	186539355	186539597	1000	-	.	gene_id "MSTRG.130577"; transcript_id "MSTRG.130577.40"; exon_number "2";
chr3	StringTie	exon	186540674	186546955	1000	-	.	gene_id "MSTRG.130577"; transcript_id "MSTRG.130577.40"; exon_number "3";
chr3	StringTie	exon	186551129	186551658	1000	-	.	gene_id "MSTRG.130577"; transcript_id "MSTRG.130577.40"; exon_number "4";
chr3	StringTie	exon	186554254	186554751	1000	-	.	gene_id "MSTRG.130577"; transcript_id "MSTRG.130577.40"; exon_number "5";
chr3	StringTie	exon	186554898	186555084	1000	-	.	gene_id "MSTRG.130577"; transcript_id "MSTRG.130577.40"; exon_number "6";
chr3	StringTie	exon	186556409	186556775	1000	-	.	gene_id "MSTRG.130577"; transcript_id "MSTRG.130577.40"; exon_number "7";
chr3	StringTie	exon	186558417	186558572	1000	-	.	gene_id "MSTRG.130577"; transcript_id "MSTRG.130577.40"; exon_number "8";
chr3	StringTie	exon	186563994	186564372	1000	-	.	gene_id "MSTRG.130577"; transcript_id "MSTRG.130577.40"; exon_number "9";
chr3	StringTie	exon	186567267	186567319	1000	-	.	gene_id "MSTRG.130577"; transcript_id "MSTRG.130577.40"; exon_number "10";
chr3	StringTie	transcript	186538466	186567336	1000	-	.	gene_id "MSTRG.130577"; transcript_id "MSTRG.130577.41";
chr3	StringTie	exon	186538466	186538968	1000	-	.	gene_id "MSTRG.130577"; transcript_id "MSTRG.130577.41"; exon_number "1";
chr3	StringTie	exon	186539355	186539597	1000	-	.	gene_id "MSTRG.130577"; transcript_id "MSTRG.130577.41"; exon_number "2";
chr3	StringTie	exon	186540674	186546955	1000	-	.	gene_id "MSTRG.130577"; transcript_id "MSTRG.130577.41"; exon_number "3";
chr3	StringTie	exon	186551129	186551279	1000	-	.	gene_id "MSTRG.130577"; transcript_id "MSTRG.130577.41"; exon_number "4";
chr3	StringTie	exon	186553515	186553603	1000	-	.	gene_id "MSTRG.130577"; transcript_id "MSTRG.130577.41"; exon_number "5";
chr3	StringTie	exon	186554254	186554751	1000	-	.	gene_id "MSTRG.130577"; transcript_id "MSTRG.130577.41"; exon_number "6";
chr3	StringTie	exon	186554898	186555084	1000	-	.	gene_id "MSTRG.130577"; transcript_id "MSTRG.130577.41"; exon_number "7";
chr3	StringTie	exon	186556409	186556775	1000	-	.	gene_id "MSTRG.130577"; transcript_id "MSTRG.130577.41"; exon_number "8";
chr3	StringTie	exon	186558417	186558524	1000	-	.	gene_id "MSTRG.130577"; transcript_id "MSTRG.130577.41"; exon_number "9";
chr3	StringTie	exon	186563994	186564372	1000	-	.	gene_id "MSTRG.130577"; transcript_id "MSTRG.130577.41"; exon_number "10";
chr3	StringTie	exon	186567267	186567336	1000	-	.	gene_id "MSTRG.130577"; transcript_id "MSTRG.130577.41"; exon_number "11";
chr3	StringTie	transcript	186538483	186544007	1000	-	.	gene_id "MSTRG.130577"; transcript_id "MSTRG.130577.42";
chr3	StringTie	exon	186538483	186538968	1000	-	.	gene_id "MSTRG.130577"; transcript_id "MSTRG.130577.42"; exon_number "1";
chr3	StringTie	exon	186539355	186539597	1000	-	.	gene_id "MSTRG.130577"; transcript_id "MSTRG.130577.42"; exon_number "2";
chr3	StringTie	exon	186543739	186544007	1000	-	.	gene_id "MSTRG.130577"; transcript_id "MSTRG.130577.42"; exon_number "3";
chr3	StringTie	transcript	186538483	186567359	1000	-	.	gene_id "MSTRG.130577"; transcript_id "MSTRG.130577.43";
chr3	StringTie	exon	186538483	186538968	1000	-	.	gene_id "MSTRG.130577"; transcript_id "MSTRG.130577.43"; exon_number "1";
chr3	StringTie	exon	186539355	186539597	1000	-	.	gene_id "MSTRG.130577"; transcript_id "MSTRG.130577.43"; exon_number "2";
chr3	StringTie	exon	186540360	186546955	1000	-	.	gene_id "MSTRG.130577"; transcript_id "MSTRG.130577.43"; exon_number "3";
chr3	StringTie	exon	186551129	186551279	1000	-	.	gene_id "MSTRG.130577"; transcript_id "MSTRG.130577.43"; exon_number "4";
chr3	StringTie	exon	186554254	186554751	1000	-	.	gene_id "MSTRG.130577"; transcript_id "MSTRG.130577.43"; exon_number "5";
chr3	StringTie	exon	186554898	186555084	1000	-	.	gene_id "MSTRG.130577"; transcript_id "MSTRG.130577.43"; exon_number "6";
chr3	StringTie	exon	186556409	186556775	1000	-	.	gene_id "MSTRG.130577"; transcript_id "MSTRG.130577.43"; exon_number "7";
chr3	StringTie	exon	186558417	186558572	1000	-	.	gene_id "MSTRG.130577"; transcript_id "MSTRG.130577.43"; exon_number "8";
chr3	StringTie	exon	186563994	186564372	1000	-	.	gene_id "MSTRG.130577"; transcript_id "MSTRG.130577.43"; exon_number "9";
chr3	StringTie	exon	186567267	186567359	1000	-	.	gene_id "MSTRG.130577"; transcript_id "MSTRG.130577.43"; exon_number "10";
chr3	StringTie	transcript	186538484	186567326	1000	-	.	gene_id "MSTRG.130577"; transcript_id "MSTRG.130577.44";
chr3	StringTie	exon	186538484	186538968	1000	-	.	gene_id "MSTRG.130577"; transcript_id "MSTRG.130577.44"; exon_number "1";
chr3	StringTie	exon	186539355	186539597	1000	-	.	gene_id "MSTRG.130577"; transcript_id "MSTRG.130577.44"; exon_number "2";
chr3	StringTie	exon	186540674	186546955	1000	-	.	gene_id "MSTRG.130577"; transcript_id "MSTRG.130577.44"; exon_number "3";
chr3	StringTie	exon	186551129	186551279	1000	-	.	gene_id "MSTRG.130577"; transcript_id "MSTRG.130577.44"; exon_number "4";
chr3	StringTie	exon	186554254	186554751	1000	-	.	gene_id "MSTRG.130577"; transcript_id "MSTRG.130577.44"; exon_number "5";
chr3	StringTie	exon	186554898	186555029	1000	-	.	gene_id "MSTRG.130577"; transcript_id "MSTRG.130577.44"; exon_number "6";
chr3	StringTie	exon	186556409	186556775	1000	-	.	gene_id "MSTRG.130577"; transcript_id "MSTRG.130577.44"; exon_number "7";
chr3	StringTie	exon	186558417	186558572	1000	-	.	gene_id "MSTRG.130577"; transcript_id "MSTRG.130577.44"; exon_number "8";
chr3	StringTie	exon	186563994	186564372	1000	-	.	gene_id "MSTRG.130577"; transcript_id "MSTRG.130577.44"; exon_number "9";
chr3	StringTie	exon	186567267	186567326	1000	-	.	gene_id "MSTRG.130577"; transcript_id "MSTRG.130577.44"; exon_number "10";
chr3	StringTie	transcript	186538504	186544459	1000	-	.	gene_id "MSTRG.130577"; transcript_id "MSTRG.130577.45";
chr3	StringTie	exon	186538504	186538968	1000	-	.	gene_id "MSTRG.130577"; transcript_id "MSTRG.130577.45"; exon_number "1";
chr3	StringTie	exon	186539355	186540792	1000	-	.	gene_id "MSTRG.130577"; transcript_id "MSTRG.130577.45"; exon_number "2";
chr3	StringTie	exon	186544306	186544459	1000	-	.	gene_id "MSTRG.130577"; transcript_id "MSTRG.130577.45"; exon_number "3";
chr3	StringTie	transcript	186538505	186564372	1000	-	.	gene_id "MSTRG.130577"; transcript_id "MSTRG.130577.46";
chr3	StringTie	exon	186538505	186538968	1000	-	.	gene_id "MSTRG.130577"; transcript_id "MSTRG.130577.46"; exon_number "1";
chr3	StringTie	exon	186539355	186543923	1000	-	.	gene_id "MSTRG.130577"; transcript_id "MSTRG.130577.46"; exon_number "2";
chr3	StringTie	exon	186554254	186554751	1000	-	.	gene_id "MSTRG.130577"; transcript_id "MSTRG.130577.46"; exon_number "3";
chr3	StringTie	exon	186554898	186555084	1000	-	.	gene_id "MSTRG.130577"; transcript_id "MSTRG.130577.46"; exon_number "4";
chr3	StringTie	exon	186556409	186556775	1000	-	.	gene_id "MSTRG.130577"; transcript_id "MSTRG.130577.46"; exon_number "5";
chr3	StringTie	exon	186558417	186558524	1000	-	.	gene_id "MSTRG.130577"; transcript_id "MSTRG.130577.46"; exon_number "6";
chr3	StringTie	exon	186563994	186564372	1000	-	.	gene_id "MSTRG.130577"; transcript_id "MSTRG.130577.46"; exon_number "7";
chr3	StringTie	transcript	186538548	186541883	1000	-	.	gene_id "MSTRG.130577"; transcript_id "MSTRG.130577.47";
chr3	StringTie	exon	186538548	186538968	1000	-	.	gene_id "MSTRG.130577"; transcript_id "MSTRG.130577.47"; exon_number "1";
chr3	StringTie	exon	186539355	186539597	1000	-	.	gene_id "MSTRG.130577"; transcript_id "MSTRG.130577.47"; exon_number "2";
chr3	StringTie	exon	186541853	186541883	1000	-	.	gene_id "MSTRG.130577"; transcript_id "MSTRG.130577.47"; exon_number "3";
chr3	StringTie	transcript	186538585	186570488	1000	-	.	gene_id "MSTRG.130577"; transcript_id "MSTRG.130577.48";
chr3	StringTie	exon	186538585	186538968	1000	-	.	gene_id "MSTRG.130577"; transcript_id "MSTRG.130577.48"; exon_number "1";
chr3	StringTie	exon	186539355	186539597	1000	-	.	gene_id "MSTRG.130577"; transcript_id "MSTRG.130577.48"; exon_number "2";
chr3	StringTie	exon	186540674	186546955	1000	-	.	gene_id "MSTRG.130577"; transcript_id "MSTRG.130577.48"; exon_number "3";
chr3	StringTie	exon	186551129	186551279	1000	-	.	gene_id "MSTRG.130577"; transcript_id "MSTRG.130577.48"; exon_number "4";
chr3	StringTie	exon	186553515	186553603	1000	-	.	gene_id "MSTRG.130577"; transcript_id "MSTRG.130577.48"; exon_number "5";
chr3	StringTie	exon	186554254	186554751	1000	-	.	gene_id "MSTRG.130577"; transcript_id "MSTRG.130577.48"; exon_number "6";
chr3	StringTie	exon	186554898	186555084	1000	-	.	gene_id "MSTRG.130577"; transcript_id "MSTRG.130577.48"; exon_number "7";
chr3	StringTie	exon	186556409	186556775	1000	-	.	gene_id "MSTRG.130577"; transcript_id "MSTRG.130577.48"; exon_number "8";
chr3	StringTie	exon	186558417	186558524	1000	-	.	gene_id "MSTRG.130577"; transcript_id "MSTRG.130577.48"; exon_number "9";
chr3	StringTie	exon	186563994	186564372	1000	-	.	gene_id "MSTRG.130577"; transcript_id "MSTRG.130577.48"; exon_number "10";
chr3	StringTie	exon	186570107	186570488	1000	-	.	gene_id "MSTRG.130577"; transcript_id "MSTRG.130577.48"; exon_number "11";
chr3	StringTie	transcript	186533580	186570496	1000	-	.	gene_id "MSTRG.130577"; transcript_id "MSTRG.130577.5";
chr3	StringTie	exon	186533580	186533690	1000	-	.	gene_id "MSTRG.130577"; transcript_id "MSTRG.130577.5"; exon_number "1";
chr3	StringTie	exon	186535387	186535474	1000	-	.	gene_id "MSTRG.130577"; transcript_id "MSTRG.130577.5"; exon_number "2";
chr3	StringTie	exon	186538455	186538968	1000	-	.	gene_id "MSTRG.130577"; transcript_id "MSTRG.130577.5"; exon_number "3";
chr3	StringTie	exon	186539355	186543094	1000	-	.	gene_id "MSTRG.130577"; transcript_id "MSTRG.130577.5"; exon_number "4";
chr3	StringTie	exon	186543877	186546955	1000	-	.	gene_id "MSTRG.130577"; transcript_id "MSTRG.130577.5"; exon_number "5";
chr3	StringTie	exon	186551129	186551279	1000	-	.	gene_id "MSTRG.130577"; transcript_id "MSTRG.130577.5"; exon_number "6";
chr3	StringTie	exon	186554254	186554751	1000	-	.	gene_id "MSTRG.130577"; transcript_id "MSTRG.130577.5"; exon_number "7";
chr3	StringTie	exon	186554898	186555029	1000	-	.	gene_id "MSTRG.130577"; transcript_id "MSTRG.130577.5"; exon_number "8";
chr3	StringTie	exon	186556409	186556775	1000	-	.	gene_id "MSTRG.130577"; transcript_id "MSTRG.130577.5"; exon_number "9";
chr3	StringTie	exon	186558417	186558524	1000	-	.	gene_id "MSTRG.130577"; transcript_id "MSTRG.130577.5"; exon_number "10";
chr3	StringTie	exon	186563994	186564372	1000	-	.	gene_id "MSTRG.130577"; transcript_id "MSTRG.130577.5"; exon_number "11";
chr3	StringTie	exon	186570107	186570496	1000	-	.	gene_id "MSTRG.130577"; transcript_id "MSTRG.130577.5"; exon_number "12";
chr3	StringTie	transcript	186545612	186567339	1000	-	.	gene_id "MSTRG.130577"; transcript_id "MSTRG.130577.51";
chr3	StringTie	exon	186545612	186546955	1000	-	.	gene_id "MSTRG.130577"; transcript_id "MSTRG.130577.51"; exon_number "1";
chr3	StringTie	exon	186551129	186551279	1000	-	.	gene_id "MSTRG.130577"; transcript_id "MSTRG.130577.51"; exon_number "2";
chr3	StringTie	exon	186554254	186554368	1000	-	.	gene_id "MSTRG.130577"; transcript_id "MSTRG.130577.51"; exon_number "3";
chr3	StringTie	exon	186554618	186554751	1000	-	.	gene_id "MSTRG.130577"; transcript_id "MSTRG.130577.51"; exon_number "4";
chr3	StringTie	exon	186554898	186555084	1000	-	.	gene_id "MSTRG.130577"; transcript_id "MSTRG.130577.51"; exon_number "5";
chr3	StringTie	exon	186556409	186556775	1000	-	.	gene_id "MSTRG.130577"; transcript_id "MSTRG.130577.51"; exon_number "6";
chr3	StringTie	exon	186558417	186558524	1000	-	.	gene_id "MSTRG.130577"; transcript_id "MSTRG.130577.51"; exon_number "7";
chr3	StringTie	exon	186563994	186564372	1000	-	.	gene_id "MSTRG.130577"; transcript_id "MSTRG.130577.51"; exon_number "8";
chr3	StringTie	exon	186567267	186567339	1000	-	.	gene_id "MSTRG.130577"; transcript_id "MSTRG.130577.51"; exon_number "9";
chr3	StringTie	transcript	186545619	186554617	1000	-	.	gene_id "MSTRG.130577"; transcript_id "MSTRG.130577.52";
chr3	StringTie	exon	186545619	186546955	1000	-	.	gene_id "MSTRG.130577"; transcript_id "MSTRG.130577.52"; exon_number "1";
chr3	StringTie	exon	186548095	186548180	1000	-	.	gene_id "MSTRG.130577"; transcript_id "MSTRG.130577.52"; exon_number "2";
chr3	StringTie	exon	186551129	186551279	1000	-	.	gene_id "MSTRG.130577"; transcript_id "MSTRG.130577.52"; exon_number "3";
chr3	StringTie	exon	186551501	186553603	1000	-	.	gene_id "MSTRG.130577"; transcript_id "MSTRG.130577.52"; exon_number "4";
chr3	StringTie	exon	186554254	186554617	1000	-	.	gene_id "MSTRG.130577"; transcript_id "MSTRG.130577.52"; exon_number "5";
chr3	StringTie	transcript	186545677	186567329	1000	-	.	gene_id "MSTRG.130577"; transcript_id "MSTRG.130577.53";
chr3	StringTie	exon	186545677	186546955	1000	-	.	gene_id "MSTRG.130577"; transcript_id "MSTRG.130577.53"; exon_number "1";
chr3	StringTie	exon	186551129	186551214	1000	-	.	gene_id "MSTRG.130577"; transcript_id "MSTRG.130577.53"; exon_number "2";
chr3	StringTie	exon	186554254	186554751	1000	-	.	gene_id "MSTRG.130577"; transcript_id "MSTRG.130577.53"; exon_number "3";
chr3	StringTie	exon	186554898	186555084	1000	-	.	gene_id "MSTRG.130577"; transcript_id "MSTRG.130577.53"; exon_number "4";
chr3	StringTie	exon	186556409	186556775	1000	-	.	gene_id "MSTRG.130577"; transcript_id "MSTRG.130577.53"; exon_number "5";
chr3	StringTie	exon	186558417	186558524	1000	-	.	gene_id "MSTRG.130577"; transcript_id "MSTRG.130577.53"; exon_number "6";
chr3	StringTie	exon	186563994	186564372	1000	-	.	gene_id "MSTRG.130577"; transcript_id "MSTRG.130577.53"; exon_number "7";
chr3	StringTie	exon	186567267	186567329	1000	-	.	gene_id "MSTRG.130577"; transcript_id "MSTRG.130577.53"; exon_number "8";
chr3	StringTie	transcript	186545745	186554617	1000	-	.	gene_id "MSTRG.130577"; transcript_id "MSTRG.130577.54";
chr3	StringTie	exon	186545745	186546955	1000	-	.	gene_id "MSTRG.130577"; transcript_id "MSTRG.130577.54"; exon_number "1";
chr3	StringTie	exon	186548095	186548180	1000	-	.	gene_id "MSTRG.130577"; transcript_id "MSTRG.130577.54"; exon_number "2";
chr3	StringTie	exon	186551129	186551279	1000	-	.	gene_id "MSTRG.130577"; transcript_id "MSTRG.130577.54"; exon_number "3";
chr3	StringTie	exon	186553515	186553603	1000	-	.	gene_id "MSTRG.130577"; transcript_id "MSTRG.130577.54"; exon_number "4";
chr3	StringTie	exon	186554254	186554617	1000	-	.	gene_id "MSTRG.130577"; transcript_id "MSTRG.130577.54"; exon_number "5";
chr3	StringTie	transcript	186545990	186567319	1000	-	.	gene_id "MSTRG.130577"; transcript_id "MSTRG.130577.55";
chr3	StringTie	exon	186545990	186546955	1000	-	.	gene_id "MSTRG.130577"; transcript_id "MSTRG.130577.55"; exon_number "1";
chr3	StringTie	exon	186551129	186551279	1000	-	.	gene_id "MSTRG.130577"; transcript_id "MSTRG.130577.55"; exon_number "2";
chr3	StringTie	exon	186553515	186553603	1000	-	.	gene_id "MSTRG.130577"; transcript_id "MSTRG.130577.55"; exon_number "3";
chr3	StringTie	exon	186554254	186554751	1000	-	.	gene_id "MSTRG.130577"; transcript_id "MSTRG.130577.55"; exon_number "4";
chr3	StringTie	exon	186554898	186555084	1000	-	.	gene_id "MSTRG.130577"; transcript_id "MSTRG.130577.55"; exon_number "5";
chr3	StringTie	exon	186556409	186556775	1000	-	.	gene_id "MSTRG.130577"; transcript_id "MSTRG.130577.55"; exon_number "6";
chr3	StringTie	exon	186558417	186558572	1000	-	.	gene_id "MSTRG.130577"; transcript_id "MSTRG.130577.55"; exon_number "7";
chr3	StringTie	exon	186563994	186564372	1000	-	.	gene_id "MSTRG.130577"; transcript_id "MSTRG.130577.55"; exon_number "8";
chr3	StringTie	exon	186567252	186567319	1000	-	.	gene_id "MSTRG.130577"; transcript_id "MSTRG.130577.55"; exon_number "9";
chr3	StringTie	transcript	186545991	186567344	1000	-	.	gene_id "MSTRG.130577"; transcript_id "MSTRG.130577.56";
chr3	StringTie	exon	186545991	186546955	1000	-	.	gene_id "MSTRG.130577"; transcript_id "MSTRG.130577.56"; exon_number "1";
chr3	StringTie	exon	186548095	186548180	1000	-	.	gene_id "MSTRG.130577"; transcript_id "MSTRG.130577.56"; exon_number "2";
chr3	StringTie	exon	186551129	186551279	1000	-	.	gene_id "MSTRG.130577"; transcript_id "MSTRG.130577.56"; exon_number "3";
chr3	StringTie	exon	186554254	186554751	1000	-	.	gene_id "MSTRG.130577"; transcript_id "MSTRG.130577.56"; exon_number "4";
chr3	StringTie	exon	186554898	186555029	1000	-	.	gene_id "MSTRG.130577"; transcript_id "MSTRG.130577.56"; exon_number "5";
chr3	StringTie	exon	186556409	186556775	1000	-	.	gene_id "MSTRG.130577"; transcript_id "MSTRG.130577.56"; exon_number "6";
chr3	StringTie	exon	186558417	186558572	1000	-	.	gene_id "MSTRG.130577"; transcript_id "MSTRG.130577.56"; exon_number "7";
chr3	StringTie	exon	186563994	186564372	1000	-	.	gene_id "MSTRG.130577"; transcript_id "MSTRG.130577.56"; exon_number "8";
chr3	StringTie	exon	186567267	186567344	1000	-	.	gene_id "MSTRG.130577"; transcript_id "MSTRG.130577.56"; exon_number "9";
chr3	StringTie	transcript	186546011	186567319	1000	-	.	gene_id "MSTRG.130577"; transcript_id "MSTRG.130577.57";
chr3	StringTie	exon	186546011	186546955	1000	-	.	gene_id "MSTRG.130577"; transcript_id "MSTRG.130577.57"; exon_number "1";
chr3	StringTie	exon	186551129	186551279	1000	-	.	gene_id "MSTRG.130577"; transcript_id "MSTRG.130577.57"; exon_number "2";
chr3	StringTie	exon	186554255	186554751	1000	-	.	gene_id "MSTRG.130577"; transcript_id "MSTRG.130577.57"; exon_number "3";
chr3	StringTie	exon	186554898	186555084	1000	-	.	gene_id "MSTRG.130577"; transcript_id "MSTRG.130577.57"; exon_number "4";
chr3	StringTie	exon	186556409	186556775	1000	-	.	gene_id "MSTRG.130577"; transcript_id "MSTRG.130577.57"; exon_number "5";
chr3	StringTie	exon	186558417	186558524	1000	-	.	gene_id "MSTRG.130577"; transcript_id "MSTRG.130577.57"; exon_number "6";
chr3	StringTie	exon	186563994	186564372	1000	-	.	gene_id "MSTRG.130577"; transcript_id "MSTRG.130577.57"; exon_number "7";
chr3	StringTie	exon	186567267	186567319	1000	-	.	gene_id "MSTRG.130577"; transcript_id "MSTRG.130577.57"; exon_number "8";
chr3	StringTie	transcript	186546036	186554751	1000	-	.	gene_id "MSTRG.130577"; transcript_id "MSTRG.130577.58";
chr3	StringTie	exon	186546036	186546955	1000	-	.	gene_id "MSTRG.130577"; transcript_id "MSTRG.130577.58"; exon_number "1";
chr3	StringTie	exon	186551129	186551279	1000	-	.	gene_id "MSTRG.130577"; transcript_id "MSTRG.130577.58"; exon_number "2";
chr3	StringTie	exon	186551501	186553603	1000	-	.	gene_id "MSTRG.130577"; transcript_id "MSTRG.130577.58"; exon_number "3";
chr3	StringTie	exon	186554254	186554751	1000	-	.	gene_id "MSTRG.130577"; transcript_id "MSTRG.130577.58"; exon_number "4";
chr3	StringTie	transcript	186546045	186567400	1000	-	.	gene_id "MSTRG.130577"; transcript_id "MSTRG.130577.59";
chr3	StringTie	exon	186546045	186546955	1000	-	.	gene_id "MSTRG.130577"; transcript_id "MSTRG.130577.59"; exon_number "1";
chr3	StringTie	exon	186551129	186551279	1000	-	.	gene_id "MSTRG.130577"; transcript_id "MSTRG.130577.59"; exon_number "2";
chr3	StringTie	exon	186554618	186554751	1000	-	.	gene_id "MSTRG.130577"; transcript_id "MSTRG.130577.59"; exon_number "3";
chr3	StringTie	exon	186554898	186555084	1000	-	.	gene_id "MSTRG.130577"; transcript_id "MSTRG.130577.59"; exon_number "4";
chr3	StringTie	exon	186556409	186556775	1000	-	.	gene_id "MSTRG.130577"; transcript_id "MSTRG.130577.59"; exon_number "5";
chr3	StringTie	exon	186558417	186558572	1000	-	.	gene_id "MSTRG.130577"; transcript_id "MSTRG.130577.59"; exon_number "6";
chr3	StringTie	exon	186563994	186564372	1000	-	.	gene_id "MSTRG.130577"; transcript_id "MSTRG.130577.59"; exon_number "7";
chr3	StringTie	exon	186567267	186567400	1000	-	.	gene_id "MSTRG.130577"; transcript_id "MSTRG.130577.59"; exon_number "8";
chr3	StringTie	transcript	186533657	186555408	1000	-	.	gene_id "MSTRG.130577"; transcript_id "MSTRG.130577.6";
chr3	StringTie	exon	186533657	186533690	1000	-	.	gene_id "MSTRG.130577"; transcript_id "MSTRG.130577.6"; exon_number "1";
chr3	StringTie	exon	186538455	186538968	1000	-	.	gene_id "MSTRG.130577"; transcript_id "MSTRG.130577.6"; exon_number "2";
chr3	StringTie	exon	186539355	186539597	1000	-	.	gene_id "MSTRG.130577"; transcript_id "MSTRG.130577.6"; exon_number "3";
chr3	StringTie	exon	186544306	186544355	1000	-	.	gene_id "MSTRG.130577"; transcript_id "MSTRG.130577.6"; exon_number "4";
chr3	StringTie	exon	186546392	186546955	1000	-	.	gene_id "MSTRG.130577"; transcript_id "MSTRG.130577.6"; exon_number "5";
chr3	StringTie	exon	186551129	186551279	1000	-	.	gene_id "MSTRG.130577"; transcript_id "MSTRG.130577.6"; exon_number "6";
chr3	StringTie	exon	186554254	186555408	1000	-	.	gene_id "MSTRG.130577"; transcript_id "MSTRG.130577.6"; exon_number "7";
chr3	StringTie	transcript	186546064	186567368	1000	-	.	gene_id "MSTRG.130577"; transcript_id "MSTRG.130577.60";
chr3	StringTie	exon	186546064	186546955	1000	-	.	gene_id "MSTRG.130577"; transcript_id "MSTRG.130577.60"; exon_number "1";
chr3	StringTie	exon	186551129	186551658	1000	-	.	gene_id "MSTRG.130577"; transcript_id "MSTRG.130577.60"; exon_number "2";
chr3	StringTie	exon	186554254	186554751	1000	-	.	gene_id "MSTRG.130577"; transcript_id "MSTRG.130577.60"; exon_number "3";
chr3	StringTie	exon	186554898	186555084	1000	-	.	gene_id "MSTRG.130577"; transcript_id "MSTRG.130577.60"; exon_number "4";
chr3	StringTie	exon	186556409	186556775	1000	-	.	gene_id "MSTRG.130577"; transcript_id "MSTRG.130577.60"; exon_number "5";
chr3	StringTie	exon	186558417	186558524	1000	-	.	gene_id "MSTRG.130577"; transcript_id "MSTRG.130577.60"; exon_number "6";
chr3	StringTie	exon	186563994	186564372	1000	-	.	gene_id "MSTRG.130577"; transcript_id "MSTRG.130577.60"; exon_number "7";
chr3	StringTie	exon	186567267	186567368	1000	-	.	gene_id "MSTRG.130577"; transcript_id "MSTRG.130577.60"; exon_number "8";
chr3	StringTie	transcript	186546076	186564920	1000	-	.	gene_id "MSTRG.130577"; transcript_id "MSTRG.130577.62";
chr3	StringTie	exon	186546076	186546955	1000	-	.	gene_id "MSTRG.130577"; transcript_id "MSTRG.130577.62"; exon_number "1";
chr3	StringTie	exon	186551129	186551279	1000	-	.	gene_id "MSTRG.130577"; transcript_id "MSTRG.130577.62"; exon_number "2";
chr3	StringTie	exon	186554254	186554751	1000	-	.	gene_id "MSTRG.130577"; transcript_id "MSTRG.130577.62"; exon_number "3";
chr3	StringTie	exon	186554898	186555084	1000	-	.	gene_id "MSTRG.130577"; transcript_id "MSTRG.130577.62"; exon_number "4";
chr3	StringTie	exon	186556409	186556775	1000	-	.	gene_id "MSTRG.130577"; transcript_id "MSTRG.130577.62"; exon_number "5";
chr3	StringTie	exon	186558417	186558572	1000	-	.	gene_id "MSTRG.130577"; transcript_id "MSTRG.130577.62"; exon_number "6";
chr3	StringTie	exon	186563994	186564372	1000	-	.	gene_id "MSTRG.130577"; transcript_id "MSTRG.130577.62"; exon_number "7";
chr3	StringTie	exon	186564770	186564920	1000	-	.	gene_id "MSTRG.130577"; transcript_id "MSTRG.130577.62"; exon_number "8";
chr3	StringTie	transcript	186546087	186567394	1000	-	.	gene_id "MSTRG.130577"; transcript_id "MSTRG.130577.63";
chr3	StringTie	exon	186546087	186546955	1000	-	.	gene_id "MSTRG.130577"; transcript_id "MSTRG.130577.63"; exon_number "1";
chr3	StringTie	exon	186548095	186548180	1000	-	.	gene_id "MSTRG.130577"; transcript_id "MSTRG.130577.63"; exon_number "2";
chr3	StringTie	exon	186551129	186551279	1000	-	.	gene_id "MSTRG.130577"; transcript_id "MSTRG.130577.63"; exon_number "3";
chr3	StringTie	exon	186554254	186554751	1000	-	.	gene_id "MSTRG.130577"; transcript_id "MSTRG.130577.63"; exon_number "4";
chr3	StringTie	exon	186554898	186555084	1000	-	.	gene_id "MSTRG.130577"; transcript_id "MSTRG.130577.63"; exon_number "5";
chr3	StringTie	exon	186556409	186556775	1000	-	.	gene_id "MSTRG.130577"; transcript_id "MSTRG.130577.63"; exon_number "6";
chr3	StringTie	exon	186558417	186558572	1000	-	.	gene_id "MSTRG.130577"; transcript_id "MSTRG.130577.63"; exon_number "7";
chr3	StringTie	exon	186563994	186564372	1000	-	.	gene_id "MSTRG.130577"; transcript_id "MSTRG.130577.63"; exon_number "8";
chr3	StringTie	exon	186567252	186567394	1000	-	.	gene_id "MSTRG.130577"; transcript_id "MSTRG.130577.63"; exon_number "9";
chr3	StringTie	transcript	186546089	186567332	1000	-	.	gene_id "MSTRG.130577"; transcript_id "MSTRG.130577.64";
chr3	StringTie	exon	186546089	186546955	1000	-	.	gene_id "MSTRG.130577"; transcript_id "MSTRG.130577.64"; exon_number "1";
chr3	StringTie	exon	186551129	186551279	1000	-	.	gene_id "MSTRG.130577"; transcript_id "MSTRG.130577.64"; exon_number "2";
chr3	StringTie	exon	186554898	186555084	1000	-	.	gene_id "MSTRG.130577"; transcript_id "MSTRG.130577.64"; exon_number "3";
chr3	StringTie	exon	186556409	186556775	1000	-	.	gene_id "MSTRG.130577"; transcript_id "MSTRG.130577.64"; exon_number "4";
chr3	StringTie	exon	186558417	186558572	1000	-	.	gene_id "MSTRG.130577"; transcript_id "MSTRG.130577.64"; exon_number "5";
chr3	StringTie	exon	186563994	186564372	1000	-	.	gene_id "MSTRG.130577"; transcript_id "MSTRG.130577.64"; exon_number "6";
chr3	StringTie	exon	186567267	186567332	1000	-	.	gene_id "MSTRG.130577"; transcript_id "MSTRG.130577.64"; exon_number "7";
chr3	StringTie	transcript	186546096	186555077	1000	-	.	gene_id "MSTRG.130577"; transcript_id "MSTRG.130577.65";
chr3	StringTie	exon	186546096	186546955	1000	-	.	gene_id "MSTRG.130577"; transcript_id "MSTRG.130577.65"; exon_number "1";
chr3	StringTie	exon	186551129	186551279	1000	-	.	gene_id "MSTRG.130577"; transcript_id "MSTRG.130577.65"; exon_number "2";
chr3	StringTie	exon	186554254	186554518	1000	-	.	gene_id "MSTRG.130577"; transcript_id "MSTRG.130577.65"; exon_number "3";
chr3	StringTie	exon	186554618	186554751	1000	-	.	gene_id "MSTRG.130577"; transcript_id "MSTRG.130577.65"; exon_number "4";
chr3	StringTie	exon	186554898	186555077	1000	-	.	gene_id "MSTRG.130577"; transcript_id "MSTRG.130577.65"; exon_number "5";
chr3	StringTie	transcript	186546099	186547707	1000	-	.	gene_id "MSTRG.130577"; transcript_id "MSTRG.130577.66";
chr3	StringTie	exon	186546099	186546955	1000	-	.	gene_id "MSTRG.130577"; transcript_id "MSTRG.130577.66"; exon_number "1";
chr3	StringTie	exon	186547209	186547707	1000	-	.	gene_id "MSTRG.130577"; transcript_id "MSTRG.130577.66"; exon_number "2";
chr3	StringTie	transcript	186546099	186566582	1000	-	.	gene_id "MSTRG.130577"; transcript_id "MSTRG.130577.67";
chr3	StringTie	exon	186546099	186546955	1000	-	.	gene_id "MSTRG.130577"; transcript_id "MSTRG.130577.67"; exon_number "1";
chr3	StringTie	exon	186551129	186551279	1000	-	.	gene_id "MSTRG.130577"; transcript_id "MSTRG.130577.67"; exon_number "2";
chr3	StringTie	exon	186554254	186554751	1000	-	.	gene_id "MSTRG.130577"; transcript_id "MSTRG.130577.67"; exon_number "3";
chr3	StringTie	exon	186554898	186555084	1000	-	.	gene_id "MSTRG.130577"; transcript_id "MSTRG.130577.67"; exon_number "4";
chr3	StringTie	exon	186556409	186556775	1000	-	.	gene_id "MSTRG.130577"; transcript_id "MSTRG.130577.67"; exon_number "5";
chr3	StringTie	exon	186558417	186558572	1000	-	.	gene_id "MSTRG.130577"; transcript_id "MSTRG.130577.67"; exon_number "6";
chr3	StringTie	exon	186563994	186564372	1000	-	.	gene_id "MSTRG.130577"; transcript_id "MSTRG.130577.67"; exon_number "7";
chr3	StringTie	exon	186566559	186566582	1000	-	.	gene_id "MSTRG.130577"; transcript_id "MSTRG.130577.67"; exon_number "8";
chr3	StringTie	transcript	186546107	186555130	1000	-	.	gene_id "MSTRG.130577"; transcript_id "MSTRG.130577.68";
chr3	StringTie	exon	186546107	186546955	1000	-	.	gene_id "MSTRG.130577"; transcript_id "MSTRG.130577.68"; exon_number "1";
chr3	StringTie	exon	186551129	186553603	1000	-	.	gene_id "MSTRG.130577"; transcript_id "MSTRG.130577.68"; exon_number "2";
chr3	StringTie	exon	186554254	186554368	1000	-	.	gene_id "MSTRG.130577"; transcript_id "MSTRG.130577.68"; exon_number "3";
chr3	StringTie	exon	186554618	186554751	1000	-	.	gene_id "MSTRG.130577"; transcript_id "MSTRG.130577.68"; exon_number "4";
chr3	StringTie	exon	186554898	186555130	1000	-	.	gene_id "MSTRG.130577"; transcript_id "MSTRG.130577.68"; exon_number "5";
chr3	StringTie	transcript	186546107	186555694	1000	-	.	gene_id "MSTRG.130577"; transcript_id "MSTRG.130577.69";
chr3	StringTie	exon	186546107	186546955	1000	-	.	gene_id "MSTRG.130577"; transcript_id "MSTRG.130577.69"; exon_number "1";
chr3	StringTie	exon	186551129	186551279	1000	-	.	gene_id "MSTRG.130577"; transcript_id "MSTRG.130577.69"; exon_number "2";
chr3	StringTie	exon	186554254	186554751	1000	-	.	gene_id "MSTRG.130577"; transcript_id "MSTRG.130577.69"; exon_number "3";
chr3	StringTie	exon	186554898	186555084	1000	-	.	gene_id "MSTRG.130577"; transcript_id "MSTRG.130577.69"; exon_number "4";
chr3	StringTie	exon	186555523	186555694	1000	-	.	gene_id "MSTRG.130577"; transcript_id "MSTRG.130577.69"; exon_number "5";
chr3	StringTie	transcript	186533666	186570543	1000	-	.	gene_id "MSTRG.130577"; transcript_id "MSTRG.130577.7";
chr3	StringTie	exon	186533666	186533690	1000	-	.	gene_id "MSTRG.130577"; transcript_id "MSTRG.130577.7"; exon_number "1";
chr3	StringTie	exon	186538455	186538968	1000	-	.	gene_id "MSTRG.130577"; transcript_id "MSTRG.130577.7"; exon_number "2";
chr3	StringTie	exon	186539355	186539597	1000	-	.	gene_id "MSTRG.130577"; transcript_id "MSTRG.130577.7"; exon_number "3";
chr3	StringTie	exon	186543877	186546955	1000	-	.	gene_id "MSTRG.130577"; transcript_id "MSTRG.130577.7"; exon_number "4";
chr3	StringTie	exon	186551129	186551279	1000	-	.	gene_id "MSTRG.130577"; transcript_id "MSTRG.130577.7"; exon_number "5";
chr3	StringTie	exon	186554254	186554751	1000	-	.	gene_id "MSTRG.130577"; transcript_id "MSTRG.130577.7"; exon_number "6";
chr3	StringTie	exon	186554898	186555084	1000	-	.	gene_id "MSTRG.130577"; transcript_id "MSTRG.130577.7"; exon_number "7";
chr3	StringTie	exon	186556409	186556775	1000	-	.	gene_id "MSTRG.130577"; transcript_id "MSTRG.130577.7"; exon_number "8";
chr3	StringTie	exon	186558417	186558572	1000	-	.	gene_id "MSTRG.130577"; transcript_id "MSTRG.130577.7"; exon_number "9";
chr3	StringTie	exon	186563994	186564372	1000	-	.	gene_id "MSTRG.130577"; transcript_id "MSTRG.130577.7"; exon_number "10";
chr3	StringTie	exon	186570107	186570543	1000	-	.	gene_id "MSTRG.130577"; transcript_id "MSTRG.130577.7"; exon_number "11";
chr3	StringTie	transcript	186546141	186567319	1000	-	.	gene_id "MSTRG.130577"; transcript_id "MSTRG.130577.70";
chr3	StringTie	exon	186546141	186546955	1000	-	.	gene_id "MSTRG.130577"; transcript_id "MSTRG.130577.70"; exon_number "1";
chr3	StringTie	exon	186551129	186551279	1000	-	.	gene_id "MSTRG.130577"; transcript_id "MSTRG.130577.70"; exon_number "2";
chr3	StringTie	exon	186554254	186554751	1000	-	.	gene_id "MSTRG.130577"; transcript_id "MSTRG.130577.70"; exon_number "3";
chr3	StringTie	exon	186554898	186556775	1000	-	.	gene_id "MSTRG.130577"; transcript_id "MSTRG.130577.70"; exon_number "4";
chr3	StringTie	exon	186558417	186558572	1000	-	.	gene_id "MSTRG.130577"; transcript_id "MSTRG.130577.70"; exon_number "5";
chr3	StringTie	exon	186563994	186564266	1000	-	.	gene_id "MSTRG.130577"; transcript_id "MSTRG.130577.70"; exon_number "6";
chr3	StringTie	exon	186567267	186567319	1000	-	.	gene_id "MSTRG.130577"; transcript_id "MSTRG.130577.70"; exon_number "7";
chr3	StringTie	transcript	186546144	186570543	1000	-	.	gene_id "MSTRG.130577"; transcript_id "MSTRG.130577.71";
chr3	StringTie	exon	186546144	186546955	1000	-	.	gene_id "MSTRG.130577"; transcript_id "MSTRG.130577.71"; exon_number "1";
chr3	StringTie	exon	186551129	186551214	1000	-	.	gene_id "MSTRG.130577"; transcript_id "MSTRG.130577.71"; exon_number "2";
chr3	StringTie	exon	186554254	186554751	1000	-	.	gene_id "MSTRG.130577"; transcript_id "MSTRG.130577.71"; exon_number "3";
chr3	StringTie	exon	186554898	186555084	1000	-	.	gene_id "MSTRG.130577"; transcript_id "MSTRG.130577.71"; exon_number "4";
chr3	StringTie	exon	186556409	186556775	1000	-	.	gene_id "MSTRG.130577"; transcript_id "MSTRG.130577.71"; exon_number "5";
chr3	StringTie	exon	186558417	186558572	1000	-	.	gene_id "MSTRG.130577"; transcript_id "MSTRG.130577.71"; exon_number "6";
chr3	StringTie	exon	186563994	186564372	1000	-	.	gene_id "MSTRG.130577"; transcript_id "MSTRG.130577.71"; exon_number "7";
chr3	StringTie	exon	186570107	186570543	1000	-	.	gene_id "MSTRG.130577"; transcript_id "MSTRG.130577.71"; exon_number "8";
chr3	StringTie	transcript	186546153	186567328	1000	-	.	gene_id "MSTRG.130577"; transcript_id "MSTRG.130577.72";
chr3	StringTie	exon	186546153	186546955	1000	-	.	gene_id "MSTRG.130577"; transcript_id "MSTRG.130577.72"; exon_number "1";
chr3	StringTie	exon	186551129	186551279	1000	-	.	gene_id "MSTRG.130577"; transcript_id "MSTRG.130577.72"; exon_number "2";
chr3	StringTie	exon	186554255	186554751	1000	-	.	gene_id "MSTRG.130577"; transcript_id "MSTRG.130577.72"; exon_number "3";
chr3	StringTie	exon	186554898	186556775	1000	-	.	gene_id "MSTRG.130577"; transcript_id "MSTRG.130577.72"; exon_number "4";
chr3	StringTie	exon	186558417	186558572	1000	-	.	gene_id "MSTRG.130577"; transcript_id "MSTRG.130577.72"; exon_number "5";
chr3	StringTie	exon	186563994	186564372	1000	-	.	gene_id "MSTRG.130577"; transcript_id "MSTRG.130577.72"; exon_number "6";
chr3	StringTie	exon	186567267	186567328	1000	-	.	gene_id "MSTRG.130577"; transcript_id "MSTRG.130577.72"; exon_number "7";
chr3	StringTie	transcript	186546160	186570546	1000	-	.	gene_id "MSTRG.130577"; transcript_id "MSTRG.130577.73";
chr3	StringTie	exon	186546160	186546955	1000	-	.	gene_id "MSTRG.130577"; transcript_id "MSTRG.130577.73"; exon_number "1";
chr3	StringTie	exon	186551129	186551279	1000	-	.	gene_id "MSTRG.130577"; transcript_id "MSTRG.130577.73"; exon_number "2";
chr3	StringTie	exon	186551501	186551658	1000	-	.	gene_id "MSTRG.130577"; transcript_id "MSTRG.130577.73"; exon_number "3";
chr3	StringTie	exon	186554254	186554751	1000	-	.	gene_id "MSTRG.130577"; transcript_id "MSTRG.130577.73"; exon_number "4";
chr3	StringTie	exon	186554898	186555029	1000	-	.	gene_id "MSTRG.130577"; transcript_id "MSTRG.130577.73"; exon_number "5";
chr3	StringTie	exon	186556409	186556775	1000	-	.	gene_id "MSTRG.130577"; transcript_id "MSTRG.130577.73"; exon_number "6";
chr3	StringTie	exon	186558417	186558524	1000	-	.	gene_id "MSTRG.130577"; transcript_id "MSTRG.130577.73"; exon_number "7";
chr3	StringTie	exon	186563994	186564372	1000	-	.	gene_id "MSTRG.130577"; transcript_id "MSTRG.130577.73"; exon_number "8";
chr3	StringTie	exon	186570107	186570546	1000	-	.	gene_id "MSTRG.130577"; transcript_id "MSTRG.130577.73"; exon_number "9";
chr3	StringTie	transcript	186551128	186567319	1000	-	.	gene_id "MSTRG.130577"; transcript_id "MSTRG.130577.76";
chr3	StringTie	exon	186551128	186551279	1000	-	.	gene_id "MSTRG.130577"; transcript_id "MSTRG.130577.76"; exon_number "1";
chr3	StringTie	exon	186554254	186554751	1000	-	.	gene_id "MSTRG.130577"; transcript_id "MSTRG.130577.76"; exon_number "2";
chr3	StringTie	exon	186554898	186555084	1000	-	.	gene_id "MSTRG.130577"; transcript_id "MSTRG.130577.76"; exon_number "3";
chr3	StringTie	exon	186556409	186556775	1000	-	.	gene_id "MSTRG.130577"; transcript_id "MSTRG.130577.76"; exon_number "4";
chr3	StringTie	exon	186558417	186558524	1000	-	.	gene_id "MSTRG.130577"; transcript_id "MSTRG.130577.76"; exon_number "5";
chr3	StringTie	exon	186563994	186564066	1000	-	.	gene_id "MSTRG.130577"; transcript_id "MSTRG.130577.76"; exon_number "6";
chr3	StringTie	exon	186564106	186564372	1000	-	.	gene_id "MSTRG.130577"; transcript_id "MSTRG.130577.76"; exon_number "7";
chr3	StringTie	exon	186567267	186567319	1000	-	.	gene_id "MSTRG.130577"; transcript_id "MSTRG.130577.76"; exon_number "8";
chr3	StringTie	transcript	186535393	186567388	1000	-	.	gene_id "MSTRG.130577"; transcript_id "MSTRG.130577.8";
chr3	StringTie	exon	186535393	186535474	1000	-	.	gene_id "MSTRG.130577"; transcript_id "MSTRG.130577.8"; exon_number "1";
chr3	StringTie	exon	186538455	186538968	1000	-	.	gene_id "MSTRG.130577"; transcript_id "MSTRG.130577.8"; exon_number "2";
chr3	StringTie	exon	186539355	186539597	1000	-	.	gene_id "MSTRG.130577"; transcript_id "MSTRG.130577.8"; exon_number "3";
chr3	StringTie	exon	186540674	186546955	1000	-	.	gene_id "MSTRG.130577"; transcript_id "MSTRG.130577.8"; exon_number "4";
chr3	StringTie	exon	186551129	186551279	1000	-	.	gene_id "MSTRG.130577"; transcript_id "MSTRG.130577.8"; exon_number "5";
chr3	StringTie	exon	186554254	186554751	1000	-	.	gene_id "MSTRG.130577"; transcript_id "MSTRG.130577.8"; exon_number "6";
chr3	StringTie	exon	186554898	186555084	1000	-	.	gene_id "MSTRG.130577"; transcript_id "MSTRG.130577.8"; exon_number "7";
chr3	StringTie	exon	186556409	186556775	1000	-	.	gene_id "MSTRG.130577"; transcript_id "MSTRG.130577.8"; exon_number "8";
chr3	StringTie	exon	186558417	186558572	1000	-	.	gene_id "MSTRG.130577"; transcript_id "MSTRG.130577.8"; exon_number "9";
chr3	StringTie	exon	186563994	186564372	1000	-	.	gene_id "MSTRG.130577"; transcript_id "MSTRG.130577.8"; exon_number "10";
chr3	StringTie	exon	186567267	186567388	1000	-	.	gene_id "MSTRG.130577"; transcript_id "MSTRG.130577.8"; exon_number "11";
chr3	StringTie	transcript	186535417	186567340	1000	-	.	gene_id "MSTRG.130577"; transcript_id "MSTRG.130577.9";
chr3	StringTie	exon	186535417	186535474	1000	-	.	gene_id "MSTRG.130577"; transcript_id "MSTRG.130577.9"; exon_number "1";
chr3	StringTie	exon	186538455	186538968	1000	-	.	gene_id "MSTRG.130577"; transcript_id "MSTRG.130577.9"; exon_number "2";
chr3	StringTie	exon	186539355	186539597	1000	-	.	gene_id "MSTRG.130577"; transcript_id "MSTRG.130577.9"; exon_number "3";
chr3	StringTie	exon	186544306	186546955	1000	-	.	gene_id "MSTRG.130577"; transcript_id "MSTRG.130577.9"; exon_number "4";
chr3	StringTie	exon	186551129	186551279	1000	-	.	gene_id "MSTRG.130577"; transcript_id "MSTRG.130577.9"; exon_number "5";
chr3	StringTie	exon	186554254	186554751	1000	-	.	gene_id "MSTRG.130577"; transcript_id "MSTRG.130577.9"; exon_number "6";
chr3	StringTie	exon	186554898	186555084	1000	-	.	gene_id "MSTRG.130577"; transcript_id "MSTRG.130577.9"; exon_number "7";
chr3	StringTie	exon	186556409	186556775	1000	-	.	gene_id "MSTRG.130577"; transcript_id "MSTRG.130577.9"; exon_number "8";
chr3	StringTie	exon	186558417	186558572	1000	-	.	gene_id "MSTRG.130577"; transcript_id "MSTRG.130577.9"; exon_number "9";
chr3	StringTie	exon	186563994	186564372	1000	-	.	gene_id "MSTRG.130577"; transcript_id "MSTRG.130577.9"; exon_number "10";
chr3	StringTie	exon	186567267	186567340	1000	-	.	gene_id "MSTRG.130577"; transcript_id "MSTRG.130577.9"; exon_number "11";
chr3	StringTie	transcript	186552116	186564163	1000	+	.	gene_id "MSTRG.130578"; transcript_id "MSTRG.130578.1";
chr3	StringTie	exon	186552116	186552955	1000	+	.	gene_id "MSTRG.130578"; transcript_id "MSTRG.130578.1"; exon_number "1";
chr3	StringTie	exon	186564026	186564163	1000	+	.	gene_id "MSTRG.130578"; transcript_id "MSTRG.130578.1"; exon_number "2";
chr3	StringTie	transcript	186570678	186585799	1000	+	.	gene_id "MSTRG.130579"; transcript_id "ENST00000265028"; gene_name "DNAJB11"; ref_gene_id "ENSG00000090520";
chr3	StringTie	exon	186570678	186570965	1000	+	.	gene_id "MSTRG.130579"; transcript_id "ENST00000265028"; exon_number "1"; gene_name "DNAJB11"; ref_gene_id "ENSG00000090520";
chr3	StringTie	exon	186572095	186572251	1000	+	.	gene_id "MSTRG.130579"; transcript_id "ENST00000265028"; exon_number "2"; gene_name "DNAJB11"; ref_gene_id "ENSG00000090520";
chr3	StringTie	exon	186575840	186575937	1000	+	.	gene_id "MSTRG.130579"; transcript_id "ENST00000265028"; exon_number "3"; gene_name "DNAJB11"; ref_gene_id "ENSG00000090520";
chr3	StringTie	exon	186577668	186577800	1000	+	.	gene_id "MSTRG.130579"; transcript_id "ENST00000265028"; exon_number "4"; gene_name "DNAJB11"; ref_gene_id "ENSG00000090520";
chr3	StringTie	exon	186581371	186581513	1000	+	.	gene_id "MSTRG.130579"; transcript_id "ENST00000265028"; exon_number "5"; gene_name "DNAJB11"; ref_gene_id "ENSG00000090520";
chr3	StringTie	exon	186581995	186582077	1000	+	.	gene_id "MSTRG.130579"; transcript_id "ENST00000265028"; exon_number "6"; gene_name "DNAJB11"; ref_gene_id "ENSG00000090520";
chr3	StringTie	exon	186582716	186582773	1000	+	.	gene_id "MSTRG.130579"; transcript_id "ENST00000265028"; exon_number "7"; gene_name "DNAJB11"; ref_gene_id "ENSG00000090520";
chr3	StringTie	exon	186583865	186583976	1000	+	.	gene_id "MSTRG.130579"; transcript_id "ENST00000265028"; exon_number "8"; gene_name "DNAJB11"; ref_gene_id "ENSG00000090520";
chr3	StringTie	exon	186584430	186584589	1000	+	.	gene_id "MSTRG.130579"; transcript_id "ENST00000265028"; exon_number "9"; gene_name "DNAJB11"; ref_gene_id "ENSG00000090520";
chr3	StringTie	exon	186585344	186585799	1000	+	.	gene_id "MSTRG.130579"; transcript_id "ENST00000265028"; exon_number "10"; gene_name "DNAJB11"; ref_gene_id "ENSG00000090520";
chr3	StringTie	transcript	186581995	186597103	1000	+	.	gene_id "MSTRG.130579"; transcript_id "ENST00000418776"; gene_name "RP11-134F2.8"; ref_gene_id "ENSG00000283149";
chr3	StringTie	exon	186581995	186582077	1000	+	.	gene_id "MSTRG.130579"; transcript_id "ENST00000418776"; exon_number "1"; gene_name "RP11-134F2.8"; ref_gene_id "ENSG00000283149";
chr3	StringTie	exon	186582716	186582773	1000	+	.	gene_id "MSTRG.130579"; transcript_id "ENST00000418776"; exon_number "2"; gene_name "RP11-134F2.8"; ref_gene_id "ENSG00000283149";
chr3	StringTie	exon	186583865	186583976	1000	+	.	gene_id "MSTRG.130579"; transcript_id "ENST00000418776"; exon_number "3"; gene_name "RP11-134F2.8"; ref_gene_id "ENSG00000283149";
chr3	StringTie	exon	186584430	186584589	1000	+	.	gene_id "MSTRG.130579"; transcript_id "ENST00000418776"; exon_number "4"; gene_name "RP11-134F2.8"; ref_gene_id "ENSG00000283149";
chr3	StringTie	exon	186585344	186585381	1000	+	.	gene_id "MSTRG.130579"; transcript_id "ENST00000418776"; exon_number "5"; gene_name "RP11-134F2.8"; ref_gene_id "ENSG00000283149";
chr3	StringTie	exon	186597054	186597103	1000	+	.	gene_id "MSTRG.130579"; transcript_id "ENST00000418776"; exon_number "6"; gene_name "RP11-134F2.8"; ref_gene_id "ENSG00000283149";
chr3	StringTie	transcript	186567403	186585800	1000	+	.	gene_id "MSTRG.130579"; transcript_id "ENST00000439351"; gene_name "DNAJB11"; ref_gene_id "ENSG00000090520";
chr3	StringTie	exon	186567403	186567596	1000	+	.	gene_id "MSTRG.130579"; transcript_id "ENST00000439351"; exon_number "1"; gene_name "DNAJB11"; ref_gene_id "ENSG00000090520";
chr3	StringTie	exon	186570163	186570965	1000	+	.	gene_id "MSTRG.130579"; transcript_id "ENST00000439351"; exon_number "2"; gene_name "DNAJB11"; ref_gene_id "ENSG00000090520";
chr3	StringTie	exon	186572095	186572251	1000	+	.	gene_id "MSTRG.130579"; transcript_id "ENST00000439351"; exon_number "3"; gene_name "DNAJB11"; ref_gene_id "ENSG00000090520";
chr3	StringTie	exon	186575840	186575937	1000	+	.	gene_id "MSTRG.130579"; transcript_id "ENST00000439351"; exon_number "4"; gene_name "DNAJB11"; ref_gene_id "ENSG00000090520";
chr3	StringTie	exon	186577668	186577800	1000	+	.	gene_id "MSTRG.130579"; transcript_id "ENST00000439351"; exon_number "5"; gene_name "DNAJB11"; ref_gene_id "ENSG00000090520";
chr3	StringTie	exon	186581371	186581513	1000	+	.	gene_id "MSTRG.130579"; transcript_id "ENST00000439351"; exon_number "6"; gene_name "DNAJB11"; ref_gene_id "ENSG00000090520";
chr3	StringTie	exon	186581995	186582077	1000	+	.	gene_id "MSTRG.130579"; transcript_id "ENST00000439351"; exon_number "7"; gene_name "DNAJB11"; ref_gene_id "ENSG00000090520";
chr3	StringTie	exon	186582716	186582773	1000	+	.	gene_id "MSTRG.130579"; transcript_id "ENST00000439351"; exon_number "8"; gene_name "DNAJB11"; ref_gene_id "ENSG00000090520";
chr3	StringTie	exon	186583865	186583976	1000	+	.	gene_id "MSTRG.130579"; transcript_id "ENST00000439351"; exon_number "9"; gene_name "DNAJB11"; ref_gene_id "ENSG00000090520";
chr3	StringTie	exon	186584430	186584589	1000	+	.	gene_id "MSTRG.130579"; transcript_id "ENST00000439351"; exon_number "10"; gene_name "DNAJB11"; ref_gene_id "ENSG00000090520";
chr3	StringTie	exon	186585344	186585800	1000	+	.	gene_id "MSTRG.130579"; transcript_id "ENST00000439351"; exon_number "11"; gene_name "DNAJB11"; ref_gene_id "ENSG00000090520";
chr3	StringTie	transcript	186572104	186578060	1000	+	.	gene_id "MSTRG.130579"; transcript_id "ENST00000464877"; gene_name "DNAJB11"; ref_gene_id "ENSG00000090520";
chr3	StringTie	exon	186572104	186572251	1000	+	.	gene_id "MSTRG.130579"; transcript_id "ENST00000464877"; exon_number "1"; gene_name "DNAJB11"; ref_gene_id "ENSG00000090520";
chr3	StringTie	exon	186575840	186575937	1000	+	.	gene_id "MSTRG.130579"; transcript_id "ENST00000464877"; exon_number "2"; gene_name "DNAJB11"; ref_gene_id "ENSG00000090520";
chr3	StringTie	exon	186577668	186578060	1000	+	.	gene_id "MSTRG.130579"; transcript_id "ENST00000464877"; exon_number "3"; gene_name "DNAJB11"; ref_gene_id "ENSG00000090520";
chr3	StringTie	transcript	186578298	186585793	1000	+	.	gene_id "MSTRG.130579"; transcript_id "ENST00000495390"; gene_name "DNAJB11"; ref_gene_id "ENSG00000090520";
chr3	StringTie	exon	186578298	186581513	1000	+	.	gene_id "MSTRG.130579"; transcript_id "ENST00000495390"; exon_number "1"; gene_name "DNAJB11"; ref_gene_id "ENSG00000090520";
chr3	StringTie	exon	186581995	186582077	1000	+	.	gene_id "MSTRG.130579"; transcript_id "ENST00000495390"; exon_number "2"; gene_name "DNAJB11"; ref_gene_id "ENSG00000090520";
chr3	StringTie	exon	186582716	186582773	1000	+	.	gene_id "MSTRG.130579"; transcript_id "ENST00000495390"; exon_number "3"; gene_name "DNAJB11"; ref_gene_id "ENSG00000090520";
chr3	StringTie	exon	186583865	186583976	1000	+	.	gene_id "MSTRG.130579"; transcript_id "ENST00000495390"; exon_number "4"; gene_name "DNAJB11"; ref_gene_id "ENSG00000090520";
chr3	StringTie	exon	186584430	186584589	1000	+	.	gene_id "MSTRG.130579"; transcript_id "ENST00000495390"; exon_number "5"; gene_name "DNAJB11"; ref_gene_id "ENSG00000090520";
chr3	StringTie	exon	186585344	186585793	1000	+	.	gene_id "MSTRG.130579"; transcript_id "ENST00000495390"; exon_number "6"; gene_name "DNAJB11"; ref_gene_id "ENSG00000090520";
chr3	StringTie	transcript	186596976	186597200	1000	+	.	gene_id "MSTRG.130579"; transcript_id "ENST00000538831"; gene_name "RP11-134F2.7"; ref_gene_id "ENSG00000283390";
chr3	StringTie	exon	186596976	186597200	1000	+	.	gene_id "MSTRG.130579"; transcript_id "ENST00000538831"; exon_number "1"; gene_name "RP11-134F2.7"; ref_gene_id "ENSG00000283390";
chr3	StringTie	transcript	186567071	186597200	1000	+	.	gene_id "MSTRG.130579"; transcript_id "MSTRG.130579.1";
chr3	StringTie	exon	186567071	186567180	1000	+	.	gene_id "MSTRG.130579"; transcript_id "MSTRG.130579.1"; exon_number "1";
chr3	StringTie	exon	186570163	186570804	1000	+	.	gene_id "MSTRG.130579"; transcript_id "MSTRG.130579.1"; exon_number "2";
chr3	StringTie	exon	186570864	186570965	1000	+	.	gene_id "MSTRG.130579"; transcript_id "MSTRG.130579.1"; exon_number "3";
chr3	StringTie	exon	186572095	186572251	1000	+	.	gene_id "MSTRG.130579"; transcript_id "MSTRG.130579.1"; exon_number "4";
chr3	StringTie	exon	186575840	186575937	1000	+	.	gene_id "MSTRG.130579"; transcript_id "MSTRG.130579.1"; exon_number "5";
chr3	StringTie	exon	186577668	186577800	1000	+	.	gene_id "MSTRG.130579"; transcript_id "MSTRG.130579.1"; exon_number "6";
chr3	StringTie	exon	186581371	186581513	1000	+	.	gene_id "MSTRG.130579"; transcript_id "MSTRG.130579.1"; exon_number "7";
chr3	StringTie	exon	186581995	186582077	1000	+	.	gene_id "MSTRG.130579"; transcript_id "MSTRG.130579.1"; exon_number "8";
chr3	StringTie	exon	186582716	186582773	1000	+	.	gene_id "MSTRG.130579"; transcript_id "MSTRG.130579.1"; exon_number "9";
chr3	StringTie	exon	186583865	186583976	1000	+	.	gene_id "MSTRG.130579"; transcript_id "MSTRG.130579.1"; exon_number "10";
chr3	StringTie	exon	186584430	186584589	1000	+	.	gene_id "MSTRG.130579"; transcript_id "MSTRG.130579.1"; exon_number "11";
chr3	StringTie	exon	186585344	186585381	1000	+	.	gene_id "MSTRG.130579"; transcript_id "MSTRG.130579.1"; exon_number "12";
chr3	StringTie	exon	186597054	186597200	1000	+	.	gene_id "MSTRG.130579"; transcript_id "MSTRG.130579.1"; exon_number "13";
chr3	StringTie	transcript	186567526	186597103	1000	+	.	gene_id "MSTRG.130579"; transcript_id "MSTRG.130579.10";
chr3	StringTie	exon	186567526	186567545	1000	+	.	gene_id "MSTRG.130579"; transcript_id "MSTRG.130579.10"; exon_number "1";
chr3	StringTie	exon	186570163	186570965	1000	+	.	gene_id "MSTRG.130579"; transcript_id "MSTRG.130579.10"; exon_number "2";
chr3	StringTie	exon	186572095	186572251	1000	+	.	gene_id "MSTRG.130579"; transcript_id "MSTRG.130579.10"; exon_number "3";
chr3	StringTie	exon	186575840	186575937	1000	+	.	gene_id "MSTRG.130579"; transcript_id "MSTRG.130579.10"; exon_number "4";
chr3	StringTie	exon	186577668	186580104	1000	+	.	gene_id "MSTRG.130579"; transcript_id "MSTRG.130579.10"; exon_number "5";
chr3	StringTie	exon	186581375	186581513	1000	+	.	gene_id "MSTRG.130579"; transcript_id "MSTRG.130579.10"; exon_number "6";
chr3	StringTie	exon	186581995	186582077	1000	+	.	gene_id "MSTRG.130579"; transcript_id "MSTRG.130579.10"; exon_number "7";
chr3	StringTie	exon	186582716	186582773	1000	+	.	gene_id "MSTRG.130579"; transcript_id "MSTRG.130579.10"; exon_number "8";
chr3	StringTie	exon	186583865	186583976	1000	+	.	gene_id "MSTRG.130579"; transcript_id "MSTRG.130579.10"; exon_number "9";
chr3	StringTie	exon	186584430	186584589	1000	+	.	gene_id "MSTRG.130579"; transcript_id "MSTRG.130579.10"; exon_number "10";
chr3	StringTie	exon	186585344	186585381	1000	+	.	gene_id "MSTRG.130579"; transcript_id "MSTRG.130579.10"; exon_number "11";
chr3	StringTie	exon	186597054	186597103	1000	+	.	gene_id "MSTRG.130579"; transcript_id "MSTRG.130579.10"; exon_number "12";
chr3	StringTie	transcript	186567570	186585998	1000	+	.	gene_id "MSTRG.130579"; transcript_id "MSTRG.130579.11";
chr3	StringTie	exon	186567570	186567596	1000	+	.	gene_id "MSTRG.130579"; transcript_id "MSTRG.130579.11"; exon_number "1";
chr3	StringTie	exon	186570646	186570965	1000	+	.	gene_id "MSTRG.130579"; transcript_id "MSTRG.130579.11"; exon_number "2";
chr3	StringTie	exon	186572095	186572251	1000	+	.	gene_id "MSTRG.130579"; transcript_id "MSTRG.130579.11"; exon_number "3";
chr3	StringTie	exon	186575840	186575937	1000	+	.	gene_id "MSTRG.130579"; transcript_id "MSTRG.130579.11"; exon_number "4";
chr3	StringTie	exon	186577668	186577800	1000	+	.	gene_id "MSTRG.130579"; transcript_id "MSTRG.130579.11"; exon_number "5";
chr3	StringTie	exon	186577985	186580104	1000	+	.	gene_id "MSTRG.130579"; transcript_id "MSTRG.130579.11"; exon_number "6";
chr3	StringTie	exon	186581371	186581513	1000	+	.	gene_id "MSTRG.130579"; transcript_id "MSTRG.130579.11"; exon_number "7";
chr3	StringTie	exon	186581995	186582077	1000	+	.	gene_id "MSTRG.130579"; transcript_id "MSTRG.130579.11"; exon_number "8";
chr3	StringTie	exon	186582716	186582773	1000	+	.	gene_id "MSTRG.130579"; transcript_id "MSTRG.130579.11"; exon_number "9";
chr3	StringTie	exon	186583865	186583976	1000	+	.	gene_id "MSTRG.130579"; transcript_id "MSTRG.130579.11"; exon_number "10";
chr3	StringTie	exon	186584430	186584589	1000	+	.	gene_id "MSTRG.130579"; transcript_id "MSTRG.130579.11"; exon_number "11";
chr3	StringTie	exon	186585344	186585998	1000	+	.	gene_id "MSTRG.130579"; transcript_id "MSTRG.130579.11"; exon_number "12";
chr3	StringTie	transcript	186567880	186597103	1000	+	.	gene_id "MSTRG.130579"; transcript_id "MSTRG.130579.12";
chr3	StringTie	exon	186567880	186568045	1000	+	.	gene_id "MSTRG.130579"; transcript_id "MSTRG.130579.12"; exon_number "1";
chr3	StringTie	exon	186570163	186570965	1000	+	.	gene_id "MSTRG.130579"; transcript_id "MSTRG.130579.12"; exon_number "2";
chr3	StringTie	exon	186572095	186572251	1000	+	.	gene_id "MSTRG.130579"; transcript_id "MSTRG.130579.12"; exon_number "3";
chr3	StringTie	exon	186575840	186575937	1000	+	.	gene_id "MSTRG.130579"; transcript_id "MSTRG.130579.12"; exon_number "4";
chr3	StringTie	exon	186577668	186577800	1000	+	.	gene_id "MSTRG.130579"; transcript_id "MSTRG.130579.12"; exon_number "5";
chr3	StringTie	exon	186581371	186581513	1000	+	.	gene_id "MSTRG.130579"; transcript_id "MSTRG.130579.12"; exon_number "6";
chr3	StringTie	exon	186581995	186582077	1000	+	.	gene_id "MSTRG.130579"; transcript_id "MSTRG.130579.12"; exon_number "7";
chr3	StringTie	exon	186582716	186582773	1000	+	.	gene_id "MSTRG.130579"; transcript_id "MSTRG.130579.12"; exon_number "8";
chr3	StringTie	exon	186583865	186583976	1000	+	.	gene_id "MSTRG.130579"; transcript_id "MSTRG.130579.12"; exon_number "9";
chr3	StringTie	exon	186584430	186584589	1000	+	.	gene_id "MSTRG.130579"; transcript_id "MSTRG.130579.12"; exon_number "10";
chr3	StringTie	exon	186585344	186585381	1000	+	.	gene_id "MSTRG.130579"; transcript_id "MSTRG.130579.12"; exon_number "11";
chr3	StringTie	exon	186597054	186597103	1000	+	.	gene_id "MSTRG.130579"; transcript_id "MSTRG.130579.12"; exon_number "12";
chr3	StringTie	transcript	186570159	186585814	1000	+	.	gene_id "MSTRG.130579"; transcript_id "MSTRG.130579.13";
chr3	StringTie	exon	186570159	186570965	1000	+	.	gene_id "MSTRG.130579"; transcript_id "MSTRG.130579.13"; exon_number "1";
chr3	StringTie	exon	186572095	186572251	1000	+	.	gene_id "MSTRG.130579"; transcript_id "MSTRG.130579.13"; exon_number "2";
chr3	StringTie	exon	186575840	186575937	1000	+	.	gene_id "MSTRG.130579"; transcript_id "MSTRG.130579.13"; exon_number "3";
chr3	StringTie	exon	186577668	186577800	1000	+	.	gene_id "MSTRG.130579"; transcript_id "MSTRG.130579.13"; exon_number "4";
chr3	StringTie	exon	186579958	186580104	1000	+	.	gene_id "MSTRG.130579"; transcript_id "MSTRG.130579.13"; exon_number "5";
chr3	StringTie	exon	186581371	186581513	1000	+	.	gene_id "MSTRG.130579"; transcript_id "MSTRG.130579.13"; exon_number "6";
chr3	StringTie	exon	186581995	186582077	1000	+	.	gene_id "MSTRG.130579"; transcript_id "MSTRG.130579.13"; exon_number "7";
chr3	StringTie	exon	186582716	186582773	1000	+	.	gene_id "MSTRG.130579"; transcript_id "MSTRG.130579.13"; exon_number "8";
chr3	StringTie	exon	186583865	186583976	1000	+	.	gene_id "MSTRG.130579"; transcript_id "MSTRG.130579.13"; exon_number "9";
chr3	StringTie	exon	186584430	186584589	1000	+	.	gene_id "MSTRG.130579"; transcript_id "MSTRG.130579.13"; exon_number "10";
chr3	StringTie	exon	186585344	186585814	1000	+	.	gene_id "MSTRG.130579"; transcript_id "MSTRG.130579.13"; exon_number "11";
chr3	StringTie	transcript	186570161	186597103	1000	+	.	gene_id "MSTRG.130579"; transcript_id "MSTRG.130579.14";
chr3	StringTie	exon	186570161	186570965	1000	+	.	gene_id "MSTRG.130579"; transcript_id "MSTRG.130579.14"; exon_number "1";
chr3	StringTie	exon	186572095	186572251	1000	+	.	gene_id "MSTRG.130579"; transcript_id "MSTRG.130579.14"; exon_number "2";
chr3	StringTie	exon	186575840	186575937	1000	+	.	gene_id "MSTRG.130579"; transcript_id "MSTRG.130579.14"; exon_number "3";
chr3	StringTie	exon	186577668	186578067	1000	+	.	gene_id "MSTRG.130579"; transcript_id "MSTRG.130579.14"; exon_number "4";
chr3	StringTie	exon	186581371	186581513	1000	+	.	gene_id "MSTRG.130579"; transcript_id "MSTRG.130579.14"; exon_number "5";
chr3	StringTie	exon	186581995	186582077	1000	+	.	gene_id "MSTRG.130579"; transcript_id "MSTRG.130579.14"; exon_number "6";
chr3	StringTie	exon	186582716	186582773	1000	+	.	gene_id "MSTRG.130579"; transcript_id "MSTRG.130579.14"; exon_number "7";
chr3	StringTie	exon	186583865	186583976	1000	+	.	gene_id "MSTRG.130579"; transcript_id "MSTRG.130579.14"; exon_number "8";
chr3	StringTie	exon	186584430	186584589	1000	+	.	gene_id "MSTRG.130579"; transcript_id "MSTRG.130579.14"; exon_number "9";
chr3	StringTie	exon	186585344	186585381	1000	+	.	gene_id "MSTRG.130579"; transcript_id "MSTRG.130579.14"; exon_number "10";
chr3	StringTie	exon	186597054	186597103	1000	+	.	gene_id "MSTRG.130579"; transcript_id "MSTRG.130579.14"; exon_number "11";
chr3	StringTie	transcript	186570163	186585886	1000	+	.	gene_id "MSTRG.130579"; transcript_id "MSTRG.130579.15";
chr3	StringTie	exon	186570163	186570965	1000	+	.	gene_id "MSTRG.130579"; transcript_id "MSTRG.130579.15"; exon_number "1";
chr3	StringTie	exon	186572095	186572251	1000	+	.	gene_id "MSTRG.130579"; transcript_id "MSTRG.130579.15"; exon_number "2";
chr3	StringTie	exon	186575840	186575937	1000	+	.	gene_id "MSTRG.130579"; transcript_id "MSTRG.130579.15"; exon_number "3";
chr3	StringTie	exon	186577668	186577800	1000	+	.	gene_id "MSTRG.130579"; transcript_id "MSTRG.130579.15"; exon_number "4";
chr3	StringTie	exon	186577985	186578067	1000	+	.	gene_id "MSTRG.130579"; transcript_id "MSTRG.130579.15"; exon_number "5";
chr3	StringTie	exon	186581371	186581513	1000	+	.	gene_id "MSTRG.130579"; transcript_id "MSTRG.130579.15"; exon_number "6";
chr3	StringTie	exon	186581995	186582077	1000	+	.	gene_id "MSTRG.130579"; transcript_id "MSTRG.130579.15"; exon_number "7";
chr3	StringTie	exon	186582716	186582773	1000	+	.	gene_id "MSTRG.130579"; transcript_id "MSTRG.130579.15"; exon_number "8";
chr3	StringTie	exon	186583865	186583976	1000	+	.	gene_id "MSTRG.130579"; transcript_id "MSTRG.130579.15"; exon_number "9";
chr3	StringTie	exon	186584430	186584589	1000	+	.	gene_id "MSTRG.130579"; transcript_id "MSTRG.130579.15"; exon_number "10";
chr3	StringTie	exon	186585344	186585886	1000	+	.	gene_id "MSTRG.130579"; transcript_id "MSTRG.130579.15"; exon_number "11";
chr3	StringTie	transcript	186570163	186585879	1000	+	.	gene_id "MSTRG.130579"; transcript_id "MSTRG.130579.16";
chr3	StringTie	exon	186570163	186570965	1000	+	.	gene_id "MSTRG.130579"; transcript_id "MSTRG.130579.16"; exon_number "1";
chr3	StringTie	exon	186572095	186572251	1000	+	.	gene_id "MSTRG.130579"; transcript_id "MSTRG.130579.16"; exon_number "2";
chr3	StringTie	exon	186575840	186575937	1000	+	.	gene_id "MSTRG.130579"; transcript_id "MSTRG.130579.16"; exon_number "3";
chr3	StringTie	exon	186577668	186577800	1000	+	.	gene_id "MSTRG.130579"; transcript_id "MSTRG.130579.16"; exon_number "4";
chr3	StringTie	exon	186581371	186581513	1000	+	.	gene_id "MSTRG.130579"; transcript_id "MSTRG.130579.16"; exon_number "5";
chr3	StringTie	exon	186581995	186582077	1000	+	.	gene_id "MSTRG.130579"; transcript_id "MSTRG.130579.16"; exon_number "6";
chr3	StringTie	exon	186582716	186582773	1000	+	.	gene_id "MSTRG.130579"; transcript_id "MSTRG.130579.16"; exon_number "7";
chr3	StringTie	exon	186583865	186583976	1000	+	.	gene_id "MSTRG.130579"; transcript_id "MSTRG.130579.16"; exon_number "8";
chr3	StringTie	exon	186584430	186584589	1000	+	.	gene_id "MSTRG.130579"; transcript_id "MSTRG.130579.16"; exon_number "9";
chr3	StringTie	exon	186585382	186585879	1000	+	.	gene_id "MSTRG.130579"; transcript_id "MSTRG.130579.16"; exon_number "10";
chr3	StringTie	transcript	186570164	186597103	1000	+	.	gene_id "MSTRG.130579"; transcript_id "MSTRG.130579.17";
chr3	StringTie	exon	186570164	186570965	1000	+	.	gene_id "MSTRG.130579"; transcript_id "MSTRG.130579.17"; exon_number "1";
chr3	StringTie	exon	186572095	186572251	1000	+	.	gene_id "MSTRG.130579"; transcript_id "MSTRG.130579.17"; exon_number "2";
chr3	StringTie	exon	186575840	186575937	1000	+	.	gene_id "MSTRG.130579"; transcript_id "MSTRG.130579.17"; exon_number "3";
chr3	StringTie	exon	186577668	186577800	1000	+	.	gene_id "MSTRG.130579"; transcript_id "MSTRG.130579.17"; exon_number "4";
chr3	StringTie	exon	186579881	186581513	1000	+	.	gene_id "MSTRG.130579"; transcript_id "MSTRG.130579.17"; exon_number "5";
chr3	StringTie	exon	186581995	186582077	1000	+	.	gene_id "MSTRG.130579"; transcript_id "MSTRG.130579.17"; exon_number "6";
chr3	StringTie	exon	186582716	186582773	1000	+	.	gene_id "MSTRG.130579"; transcript_id "MSTRG.130579.17"; exon_number "7";
chr3	StringTie	exon	186583865	186583976	1000	+	.	gene_id "MSTRG.130579"; transcript_id "MSTRG.130579.17"; exon_number "8";
chr3	StringTie	exon	186584430	186584589	1000	+	.	gene_id "MSTRG.130579"; transcript_id "MSTRG.130579.17"; exon_number "9";
chr3	StringTie	exon	186585344	186585381	1000	+	.	gene_id "MSTRG.130579"; transcript_id "MSTRG.130579.17"; exon_number "10";
chr3	StringTie	exon	186597054	186597103	1000	+	.	gene_id "MSTRG.130579"; transcript_id "MSTRG.130579.17"; exon_number "11";
chr3	StringTie	transcript	186570171	186585801	1000	+	.	gene_id "MSTRG.130579"; transcript_id "MSTRG.130579.18";
chr3	StringTie	exon	186570171	186570364	1000	+	.	gene_id "MSTRG.130579"; transcript_id "MSTRG.130579.18"; exon_number "1";
chr3	StringTie	exon	186570501	186570965	1000	+	.	gene_id "MSTRG.130579"; transcript_id "MSTRG.130579.18"; exon_number "2";
chr3	StringTie	exon	186572095	186572251	1000	+	.	gene_id "MSTRG.130579"; transcript_id "MSTRG.130579.18"; exon_number "3";
chr3	StringTie	exon	186575840	186575937	1000	+	.	gene_id "MSTRG.130579"; transcript_id "MSTRG.130579.18"; exon_number "4";
chr3	StringTie	exon	186577668	186577800	1000	+	.	gene_id "MSTRG.130579"; transcript_id "MSTRG.130579.18"; exon_number "5";
chr3	StringTie	exon	186581371	186581513	1000	+	.	gene_id "MSTRG.130579"; transcript_id "MSTRG.130579.18"; exon_number "6";
chr3	StringTie	exon	186581995	186582077	1000	+	.	gene_id "MSTRG.130579"; transcript_id "MSTRG.130579.18"; exon_number "7";
chr3	StringTie	exon	186582716	186582773	1000	+	.	gene_id "MSTRG.130579"; transcript_id "MSTRG.130579.18"; exon_number "8";
chr3	StringTie	exon	186583865	186583976	1000	+	.	gene_id "MSTRG.130579"; transcript_id "MSTRG.130579.18"; exon_number "9";
chr3	StringTie	exon	186584430	186584589	1000	+	.	gene_id "MSTRG.130579"; transcript_id "MSTRG.130579.18"; exon_number "10";
chr3	StringTie	exon	186585344	186585801	1000	+	.	gene_id "MSTRG.130579"; transcript_id "MSTRG.130579.18"; exon_number "11";
chr3	StringTie	transcript	186570176	186585800	1000	+	.	gene_id "MSTRG.130579"; transcript_id "MSTRG.130579.19";
chr3	StringTie	exon	186570176	186570998	1000	+	.	gene_id "MSTRG.130579"; transcript_id "MSTRG.130579.19"; exon_number "1";
chr3	StringTie	exon	186572095	186572251	1000	+	.	gene_id "MSTRG.130579"; transcript_id "MSTRG.130579.19"; exon_number "2";
chr3	StringTie	exon	186575840	186575937	1000	+	.	gene_id "MSTRG.130579"; transcript_id "MSTRG.130579.19"; exon_number "3";
chr3	StringTie	exon	186577668	186580104	1000	+	.	gene_id "MSTRG.130579"; transcript_id "MSTRG.130579.19"; exon_number "4";
chr3	StringTie	exon	186581371	186581513	1000	+	.	gene_id "MSTRG.130579"; transcript_id "MSTRG.130579.19"; exon_number "5";
chr3	StringTie	exon	186581995	186582077	1000	+	.	gene_id "MSTRG.130579"; transcript_id "MSTRG.130579.19"; exon_number "6";
chr3	StringTie	exon	186582716	186582773	1000	+	.	gene_id "MSTRG.130579"; transcript_id "MSTRG.130579.19"; exon_number "7";
chr3	StringTie	exon	186583865	186583976	1000	+	.	gene_id "MSTRG.130579"; transcript_id "MSTRG.130579.19"; exon_number "8";
chr3	StringTie	exon	186584430	186584589	1000	+	.	gene_id "MSTRG.130579"; transcript_id "MSTRG.130579.19"; exon_number "9";
chr3	StringTie	exon	186585344	186585800	1000	+	.	gene_id "MSTRG.130579"; transcript_id "MSTRG.130579.19"; exon_number "10";
chr3	StringTie	transcript	186567384	186597103	1000	+	.	gene_id "MSTRG.130579"; transcript_id "MSTRG.130579.2";
chr3	StringTie	exon	186567384	186567596	1000	+	.	gene_id "MSTRG.130579"; transcript_id "MSTRG.130579.2"; exon_number "1";
chr3	StringTie	exon	186570646	186570965	1000	+	.	gene_id "MSTRG.130579"; transcript_id "MSTRG.130579.2"; exon_number "2";
chr3	StringTie	exon	186572095	186572251	1000	+	.	gene_id "MSTRG.130579"; transcript_id "MSTRG.130579.2"; exon_number "3";
chr3	StringTie	exon	186575840	186575937	1000	+	.	gene_id "MSTRG.130579"; transcript_id "MSTRG.130579.2"; exon_number "4";
chr3	StringTie	exon	186577668	186577800	1000	+	.	gene_id "MSTRG.130579"; transcript_id "MSTRG.130579.2"; exon_number "5";
chr3	StringTie	exon	186581371	186581513	1000	+	.	gene_id "MSTRG.130579"; transcript_id "MSTRG.130579.2"; exon_number "6";
chr3	StringTie	exon	186581995	186582077	1000	+	.	gene_id "MSTRG.130579"; transcript_id "MSTRG.130579.2"; exon_number "7";
chr3	StringTie	exon	186582716	186582773	1000	+	.	gene_id "MSTRG.130579"; transcript_id "MSTRG.130579.2"; exon_number "8";
chr3	StringTie	exon	186583865	186583976	1000	+	.	gene_id "MSTRG.130579"; transcript_id "MSTRG.130579.2"; exon_number "9";
chr3	StringTie	exon	186584430	186584589	1000	+	.	gene_id "MSTRG.130579"; transcript_id "MSTRG.130579.2"; exon_number "10";
chr3	StringTie	exon	186585344	186585381	1000	+	.	gene_id "MSTRG.130579"; transcript_id "MSTRG.130579.2"; exon_number "11";
chr3	StringTie	exon	186597054	186597103	1000	+	.	gene_id "MSTRG.130579"; transcript_id "MSTRG.130579.2"; exon_number "12";
chr3	StringTie	transcript	186570183	186585829	1000	+	.	gene_id "MSTRG.130579"; transcript_id "MSTRG.130579.20";
chr3	StringTie	exon	186570183	186570965	1000	+	.	gene_id "MSTRG.130579"; transcript_id "MSTRG.130579.20"; exon_number "1";
chr3	StringTie	exon	186572095	186572251	1000	+	.	gene_id "MSTRG.130579"; transcript_id "MSTRG.130579.20"; exon_number "2";
chr3	StringTie	exon	186575840	186575937	1000	+	.	gene_id "MSTRG.130579"; transcript_id "MSTRG.130579.20"; exon_number "3";
chr3	StringTie	exon	186577668	186577800	1000	+	.	gene_id "MSTRG.130579"; transcript_id "MSTRG.130579.20"; exon_number "4";
chr3	StringTie	exon	186581371	186581513	1000	+	.	gene_id "MSTRG.130579"; transcript_id "MSTRG.130579.20"; exon_number "5";
chr3	StringTie	exon	186581995	186582077	1000	+	.	gene_id "MSTRG.130579"; transcript_id "MSTRG.130579.20"; exon_number "6";
chr3	StringTie	exon	186582716	186582773	1000	+	.	gene_id "MSTRG.130579"; transcript_id "MSTRG.130579.20"; exon_number "7";
chr3	StringTie	exon	186583865	186583976	1000	+	.	gene_id "MSTRG.130579"; transcript_id "MSTRG.130579.20"; exon_number "8";
chr3	StringTie	exon	186584430	186584589	1000	+	.	gene_id "MSTRG.130579"; transcript_id "MSTRG.130579.20"; exon_number "9";
chr3	StringTie	exon	186585344	186585472	1000	+	.	gene_id "MSTRG.130579"; transcript_id "MSTRG.130579.20"; exon_number "10";
chr3	StringTie	exon	186585537	186585829	1000	+	.	gene_id "MSTRG.130579"; transcript_id "MSTRG.130579.20"; exon_number "11";
chr3	StringTie	transcript	186570204	186585880	1000	+	.	gene_id "MSTRG.130579"; transcript_id "MSTRG.130579.21";
chr3	StringTie	exon	186570204	186570804	1000	+	.	gene_id "MSTRG.130579"; transcript_id "MSTRG.130579.21"; exon_number "1";
chr3	StringTie	exon	186570856	186570965	1000	+	.	gene_id "MSTRG.130579"; transcript_id "MSTRG.130579.21"; exon_number "2";
chr3	StringTie	exon	186572095	186572251	1000	+	.	gene_id "MSTRG.130579"; transcript_id "MSTRG.130579.21"; exon_number "3";
chr3	StringTie	exon	186575840	186575937	1000	+	.	gene_id "MSTRG.130579"; transcript_id "MSTRG.130579.21"; exon_number "4";
chr3	StringTie	exon	186577668	186577800	1000	+	.	gene_id "MSTRG.130579"; transcript_id "MSTRG.130579.21"; exon_number "5";
chr3	StringTie	exon	186581371	186581513	1000	+	.	gene_id "MSTRG.130579"; transcript_id "MSTRG.130579.21"; exon_number "6";
chr3	StringTie	exon	186581995	186582077	1000	+	.	gene_id "MSTRG.130579"; transcript_id "MSTRG.130579.21"; exon_number "7";
chr3	StringTie	exon	186582716	186582773	1000	+	.	gene_id "MSTRG.130579"; transcript_id "MSTRG.130579.21"; exon_number "8";
chr3	StringTie	exon	186583865	186583976	1000	+	.	gene_id "MSTRG.130579"; transcript_id "MSTRG.130579.21"; exon_number "9";
chr3	StringTie	exon	186584430	186584589	1000	+	.	gene_id "MSTRG.130579"; transcript_id "MSTRG.130579.21"; exon_number "10";
chr3	StringTie	exon	186585344	186585880	1000	+	.	gene_id "MSTRG.130579"; transcript_id "MSTRG.130579.21"; exon_number "11";
chr3	StringTie	transcript	186570206	186585767	1000	+	.	gene_id "MSTRG.130579"; transcript_id "MSTRG.130579.22";
chr3	StringTie	exon	186570206	186570965	1000	+	.	gene_id "MSTRG.130579"; transcript_id "MSTRG.130579.22"; exon_number "1";
chr3	StringTie	exon	186572100	186572251	1000	+	.	gene_id "MSTRG.130579"; transcript_id "MSTRG.130579.22"; exon_number "2";
chr3	StringTie	exon	186575840	186575937	1000	+	.	gene_id "MSTRG.130579"; transcript_id "MSTRG.130579.22"; exon_number "3";
chr3	StringTie	exon	186577668	186577800	1000	+	.	gene_id "MSTRG.130579"; transcript_id "MSTRG.130579.22"; exon_number "4";
chr3	StringTie	exon	186581371	186581513	1000	+	.	gene_id "MSTRG.130579"; transcript_id "MSTRG.130579.22"; exon_number "5";
chr3	StringTie	exon	186581995	186582077	1000	+	.	gene_id "MSTRG.130579"; transcript_id "MSTRG.130579.22"; exon_number "6";
chr3	StringTie	exon	186582716	186582773	1000	+	.	gene_id "MSTRG.130579"; transcript_id "MSTRG.130579.22"; exon_number "7";
chr3	StringTie	exon	186583865	186583976	1000	+	.	gene_id "MSTRG.130579"; transcript_id "MSTRG.130579.22"; exon_number "8";
chr3	StringTie	exon	186584430	186584589	1000	+	.	gene_id "MSTRG.130579"; transcript_id "MSTRG.130579.22"; exon_number "9";
chr3	StringTie	exon	186585344	186585767	1000	+	.	gene_id "MSTRG.130579"; transcript_id "MSTRG.130579.22"; exon_number "10";
chr3	StringTie	transcript	186570206	186585805	1000	+	.	gene_id "MSTRG.130579"; transcript_id "MSTRG.130579.23";
chr3	StringTie	exon	186570206	186570998	1000	+	.	gene_id "MSTRG.130579"; transcript_id "MSTRG.130579.23"; exon_number "1";
chr3	StringTie	exon	186572095	186572251	1000	+	.	gene_id "MSTRG.130579"; transcript_id "MSTRG.130579.23"; exon_number "2";
chr3	StringTie	exon	186575840	186575937	1000	+	.	gene_id "MSTRG.130579"; transcript_id "MSTRG.130579.23"; exon_number "3";
chr3	StringTie	exon	186577668	186577800	1000	+	.	gene_id "MSTRG.130579"; transcript_id "MSTRG.130579.23"; exon_number "4";
chr3	StringTie	exon	186581371	186581513	1000	+	.	gene_id "MSTRG.130579"; transcript_id "MSTRG.130579.23"; exon_number "5";
chr3	StringTie	exon	186581995	186582077	1000	+	.	gene_id "MSTRG.130579"; transcript_id "MSTRG.130579.23"; exon_number "6";
chr3	StringTie	exon	186582716	186582773	1000	+	.	gene_id "MSTRG.130579"; transcript_id "MSTRG.130579.23"; exon_number "7";
chr3	StringTie	exon	186583865	186583976	1000	+	.	gene_id "MSTRG.130579"; transcript_id "MSTRG.130579.23"; exon_number "8";
chr3	StringTie	exon	186584430	186584589	1000	+	.	gene_id "MSTRG.130579"; transcript_id "MSTRG.130579.23"; exon_number "9";
chr3	StringTie	exon	186585344	186585805	1000	+	.	gene_id "MSTRG.130579"; transcript_id "MSTRG.130579.23"; exon_number "10";
chr3	StringTie	transcript	186570214	186585976	1000	+	.	gene_id "MSTRG.130579"; transcript_id "MSTRG.130579.24";
chr3	StringTie	exon	186570214	186570965	1000	+	.	gene_id "MSTRG.130579"; transcript_id "MSTRG.130579.24"; exon_number "1";
chr3	StringTie	exon	186572095	186572251	1000	+	.	gene_id "MSTRG.130579"; transcript_id "MSTRG.130579.24"; exon_number "2";
chr3	StringTie	exon	186575840	186575937	1000	+	.	gene_id "MSTRG.130579"; transcript_id "MSTRG.130579.24"; exon_number "3";
chr3	StringTie	exon	186577668	186577800	1000	+	.	gene_id "MSTRG.130579"; transcript_id "MSTRG.130579.24"; exon_number "4";
chr3	StringTie	exon	186577985	186578067	1000	+	.	gene_id "MSTRG.130579"; transcript_id "MSTRG.130579.24"; exon_number "5";
chr3	StringTie	exon	186581375	186581513	1000	+	.	gene_id "MSTRG.130579"; transcript_id "MSTRG.130579.24"; exon_number "6";
chr3	StringTie	exon	186581995	186582077	1000	+	.	gene_id "MSTRG.130579"; transcript_id "MSTRG.130579.24"; exon_number "7";
chr3	StringTie	exon	186582716	186582773	1000	+	.	gene_id "MSTRG.130579"; transcript_id "MSTRG.130579.24"; exon_number "8";
chr3	StringTie	exon	186583865	186583976	1000	+	.	gene_id "MSTRG.130579"; transcript_id "MSTRG.130579.24"; exon_number "9";
chr3	StringTie	exon	186584430	186584589	1000	+	.	gene_id "MSTRG.130579"; transcript_id "MSTRG.130579.24"; exon_number "10";
chr3	StringTie	exon	186585344	186585976	1000	+	.	gene_id "MSTRG.130579"; transcript_id "MSTRG.130579.24"; exon_number "11";
chr3	StringTie	transcript	186570220	186585800	1000	+	.	gene_id "MSTRG.130579"; transcript_id "MSTRG.130579.25";
chr3	StringTie	exon	186570220	186570965	1000	+	.	gene_id "MSTRG.130579"; transcript_id "MSTRG.130579.25"; exon_number "1";
chr3	StringTie	exon	186572095	186572251	1000	+	.	gene_id "MSTRG.130579"; transcript_id "MSTRG.130579.25"; exon_number "2";
chr3	StringTie	exon	186575854	186575937	1000	+	.	gene_id "MSTRG.130579"; transcript_id "MSTRG.130579.25"; exon_number "3";
chr3	StringTie	exon	186577668	186577800	1000	+	.	gene_id "MSTRG.130579"; transcript_id "MSTRG.130579.25"; exon_number "4";
chr3	StringTie	exon	186581371	186581513	1000	+	.	gene_id "MSTRG.130579"; transcript_id "MSTRG.130579.25"; exon_number "5";
chr3	StringTie	exon	186581995	186582077	1000	+	.	gene_id "MSTRG.130579"; transcript_id "MSTRG.130579.25"; exon_number "6";
chr3	StringTie	exon	186582716	186582773	1000	+	.	gene_id "MSTRG.130579"; transcript_id "MSTRG.130579.25"; exon_number "7";
chr3	StringTie	exon	186583865	186583976	1000	+	.	gene_id "MSTRG.130579"; transcript_id "MSTRG.130579.25"; exon_number "8";
chr3	StringTie	exon	186584430	186584589	1000	+	.	gene_id "MSTRG.130579"; transcript_id "MSTRG.130579.25"; exon_number "9";
chr3	StringTie	exon	186585344	186585800	1000	+	.	gene_id "MSTRG.130579"; transcript_id "MSTRG.130579.25"; exon_number "10";
chr3	StringTie	transcript	186570226	186585800	1000	+	.	gene_id "MSTRG.130579"; transcript_id "MSTRG.130579.26";
chr3	StringTie	exon	186570226	186570965	1000	+	.	gene_id "MSTRG.130579"; transcript_id "MSTRG.130579.26"; exon_number "1";
chr3	StringTie	exon	186572095	186572251	1000	+	.	gene_id "MSTRG.130579"; transcript_id "MSTRG.130579.26"; exon_number "2";
chr3	StringTie	exon	186575840	186575937	1000	+	.	gene_id "MSTRG.130579"; transcript_id "MSTRG.130579.26"; exon_number "3";
chr3	StringTie	exon	186577668	186577800	1000	+	.	gene_id "MSTRG.130579"; transcript_id "MSTRG.130579.26"; exon_number "4";
chr3	StringTie	exon	186581371	186581513	1000	+	.	gene_id "MSTRG.130579"; transcript_id "MSTRG.130579.26"; exon_number "5";
chr3	StringTie	exon	186581995	186582077	1000	+	.	gene_id "MSTRG.130579"; transcript_id "MSTRG.130579.26"; exon_number "6";
chr3	StringTie	exon	186582716	186582773	1000	+	.	gene_id "MSTRG.130579"; transcript_id "MSTRG.130579.26"; exon_number "7";
chr3	StringTie	exon	186583865	186583976	1000	+	.	gene_id "MSTRG.130579"; transcript_id "MSTRG.130579.26"; exon_number "8";
chr3	StringTie	exon	186584430	186584589	1000	+	.	gene_id "MSTRG.130579"; transcript_id "MSTRG.130579.26"; exon_number "9";
chr3	StringTie	exon	186585344	186585381	1000	+	.	gene_id "MSTRG.130579"; transcript_id "MSTRG.130579.26"; exon_number "10";
chr3	StringTie	exon	186585512	186585800	1000	+	.	gene_id "MSTRG.130579"; transcript_id "MSTRG.130579.26"; exon_number "11";
chr3	StringTie	transcript	186570230	186585800	1000	+	.	gene_id "MSTRG.130579"; transcript_id "MSTRG.130579.27";
chr3	StringTie	exon	186570230	186570965	1000	+	.	gene_id "MSTRG.130579"; transcript_id "MSTRG.130579.27"; exon_number "1";
chr3	StringTie	exon	186572095	186572251	1000	+	.	gene_id "MSTRG.130579"; transcript_id "MSTRG.130579.27"; exon_number "2";
chr3	StringTie	exon	186575840	186575937	1000	+	.	gene_id "MSTRG.130579"; transcript_id "MSTRG.130579.27"; exon_number "3";
chr3	StringTie	exon	186577668	186577804	1000	+	.	gene_id "MSTRG.130579"; transcript_id "MSTRG.130579.27"; exon_number "4";
chr3	StringTie	exon	186581375	186581513	1000	+	.	gene_id "MSTRG.130579"; transcript_id "MSTRG.130579.27"; exon_number "5";
chr3	StringTie	exon	186581995	186582077	1000	+	.	gene_id "MSTRG.130579"; transcript_id "MSTRG.130579.27"; exon_number "6";
chr3	StringTie	exon	186582716	186582773	1000	+	.	gene_id "MSTRG.130579"; transcript_id "MSTRG.130579.27"; exon_number "7";
chr3	StringTie	exon	186583865	186583976	1000	+	.	gene_id "MSTRG.130579"; transcript_id "MSTRG.130579.27"; exon_number "8";
chr3	StringTie	exon	186584430	186584589	1000	+	.	gene_id "MSTRG.130579"; transcript_id "MSTRG.130579.27"; exon_number "9";
chr3	StringTie	exon	186585344	186585800	1000	+	.	gene_id "MSTRG.130579"; transcript_id "MSTRG.130579.27"; exon_number "10";
chr3	StringTie	transcript	186570243	186597103	1000	+	.	gene_id "MSTRG.130579"; transcript_id "MSTRG.130579.28";
chr3	StringTie	exon	186570243	186570310	1000	+	.	gene_id "MSTRG.130579"; transcript_id "MSTRG.130579.28"; exon_number "1";
chr3	StringTie	exon	186570646	186570965	1000	+	.	gene_id "MSTRG.130579"; transcript_id "MSTRG.130579.28"; exon_number "2";
chr3	StringTie	exon	186572095	186572251	1000	+	.	gene_id "MSTRG.130579"; transcript_id "MSTRG.130579.28"; exon_number "3";
chr3	StringTie	exon	186575840	186575937	1000	+	.	gene_id "MSTRG.130579"; transcript_id "MSTRG.130579.28"; exon_number "4";
chr3	StringTie	exon	186577668	186577800	1000	+	.	gene_id "MSTRG.130579"; transcript_id "MSTRG.130579.28"; exon_number "5";
chr3	StringTie	exon	186581371	186581513	1000	+	.	gene_id "MSTRG.130579"; transcript_id "MSTRG.130579.28"; exon_number "6";
chr3	StringTie	exon	186581995	186582077	1000	+	.	gene_id "MSTRG.130579"; transcript_id "MSTRG.130579.28"; exon_number "7";
chr3	StringTie	exon	186582716	186582773	1000	+	.	gene_id "MSTRG.130579"; transcript_id "MSTRG.130579.28"; exon_number "8";
chr3	StringTie	exon	186583865	186583976	1000	+	.	gene_id "MSTRG.130579"; transcript_id "MSTRG.130579.28"; exon_number "9";
chr3	StringTie	exon	186584430	186584589	1000	+	.	gene_id "MSTRG.130579"; transcript_id "MSTRG.130579.28"; exon_number "10";
chr3	StringTie	exon	186585344	186585381	1000	+	.	gene_id "MSTRG.130579"; transcript_id "MSTRG.130579.28"; exon_number "11";
chr3	StringTie	exon	186597054	186597103	1000	+	.	gene_id "MSTRG.130579"; transcript_id "MSTRG.130579.28"; exon_number "12";
chr3	StringTie	transcript	186570284	186585871	1000	+	.	gene_id "MSTRG.130579"; transcript_id "MSTRG.130579.29";
chr3	StringTie	exon	186570284	186570965	1000	+	.	gene_id "MSTRG.130579"; transcript_id "MSTRG.130579.29"; exon_number "1";
chr3	StringTie	exon	186572095	186572251	1000	+	.	gene_id "MSTRG.130579"; transcript_id "MSTRG.130579.29"; exon_number "2";
chr3	StringTie	exon	186575840	186575937	1000	+	.	gene_id "MSTRG.130579"; transcript_id "MSTRG.130579.29"; exon_number "3";
chr3	StringTie	exon	186577668	186577794	1000	+	.	gene_id "MSTRG.130579"; transcript_id "MSTRG.130579.29"; exon_number "4";
chr3	StringTie	exon	186581371	186581513	1000	+	.	gene_id "MSTRG.130579"; transcript_id "MSTRG.130579.29"; exon_number "5";
chr3	StringTie	exon	186581995	186582077	1000	+	.	gene_id "MSTRG.130579"; transcript_id "MSTRG.130579.29"; exon_number "6";
chr3	StringTie	exon	186582716	186582773	1000	+	.	gene_id "MSTRG.130579"; transcript_id "MSTRG.130579.29"; exon_number "7";
chr3	StringTie	exon	186583865	186583976	1000	+	.	gene_id "MSTRG.130579"; transcript_id "MSTRG.130579.29"; exon_number "8";
chr3	StringTie	exon	186584430	186584589	1000	+	.	gene_id "MSTRG.130579"; transcript_id "MSTRG.130579.29"; exon_number "9";
chr3	StringTie	exon	186585344	186585871	1000	+	.	gene_id "MSTRG.130579"; transcript_id "MSTRG.130579.29"; exon_number "10";
chr3	StringTie	transcript	186567385	186597103	1000	+	.	gene_id "MSTRG.130579"; transcript_id "MSTRG.130579.3";
chr3	StringTie	exon	186567385	186567596	1000	+	.	gene_id "MSTRG.130579"; transcript_id "MSTRG.130579.3"; exon_number "1";
chr3	StringTie	exon	186570501	186570965	1000	+	.	gene_id "MSTRG.130579"; transcript_id "MSTRG.130579.3"; exon_number "2";
chr3	StringTie	exon	186572095	186572251	1000	+	.	gene_id "MSTRG.130579"; transcript_id "MSTRG.130579.3"; exon_number "3";
chr3	StringTie	exon	186575840	186575937	1000	+	.	gene_id "MSTRG.130579"; transcript_id "MSTRG.130579.3"; exon_number "4";
chr3	StringTie	exon	186577668	186577800	1000	+	.	gene_id "MSTRG.130579"; transcript_id "MSTRG.130579.3"; exon_number "5";
chr3	StringTie	exon	186581371	186581513	1000	+	.	gene_id "MSTRG.130579"; transcript_id "MSTRG.130579.3"; exon_number "6";
chr3	StringTie	exon	186581995	186582077	1000	+	.	gene_id "MSTRG.130579"; transcript_id "MSTRG.130579.3"; exon_number "7";
chr3	StringTie	exon	186582716	186582773	1000	+	.	gene_id "MSTRG.130579"; transcript_id "MSTRG.130579.3"; exon_number "8";
chr3	StringTie	exon	186583865	186583976	1000	+	.	gene_id "MSTRG.130579"; transcript_id "MSTRG.130579.3"; exon_number "9";
chr3	StringTie	exon	186584430	186584589	1000	+	.	gene_id "MSTRG.130579"; transcript_id "MSTRG.130579.3"; exon_number "10";
chr3	StringTie	exon	186585344	186585381	1000	+	.	gene_id "MSTRG.130579"; transcript_id "MSTRG.130579.3"; exon_number "11";
chr3	StringTie	exon	186597054	186597103	1000	+	.	gene_id "MSTRG.130579"; transcript_id "MSTRG.130579.3"; exon_number "12";
chr3	StringTie	transcript	186570318	186585817	1000	+	.	gene_id "MSTRG.130579"; transcript_id "MSTRG.130579.30";
chr3	StringTie	exon	186570318	186570965	1000	+	.	gene_id "MSTRG.130579"; transcript_id "MSTRG.130579.30"; exon_number "1";
chr3	StringTie	exon	186572095	186572251	1000	+	.	gene_id "MSTRG.130579"; transcript_id "MSTRG.130579.30"; exon_number "2";
chr3	StringTie	exon	186575840	186575937	1000	+	.	gene_id "MSTRG.130579"; transcript_id "MSTRG.130579.30"; exon_number "3";
chr3	StringTie	exon	186577668	186577800	1000	+	.	gene_id "MSTRG.130579"; transcript_id "MSTRG.130579.30"; exon_number "4";
chr3	StringTie	exon	186579881	186580104	1000	+	.	gene_id "MSTRG.130579"; transcript_id "MSTRG.130579.30"; exon_number "5";
chr3	StringTie	exon	186581371	186581513	1000	+	.	gene_id "MSTRG.130579"; transcript_id "MSTRG.130579.30"; exon_number "6";
chr3	StringTie	exon	186581995	186582077	1000	+	.	gene_id "MSTRG.130579"; transcript_id "MSTRG.130579.30"; exon_number "7";
chr3	StringTie	exon	186582716	186582773	1000	+	.	gene_id "MSTRG.130579"; transcript_id "MSTRG.130579.30"; exon_number "8";
chr3	StringTie	exon	186583865	186583976	1000	+	.	gene_id "MSTRG.130579"; transcript_id "MSTRG.130579.30"; exon_number "9";
chr3	StringTie	exon	186584430	186584589	1000	+	.	gene_id "MSTRG.130579"; transcript_id "MSTRG.130579.30"; exon_number "10";
chr3	StringTie	exon	186585344	186585817	1000	+	.	gene_id "MSTRG.130579"; transcript_id "MSTRG.130579.30"; exon_number "11";
chr3	StringTie	transcript	186570325	186585826	1000	+	.	gene_id "MSTRG.130579"; transcript_id "MSTRG.130579.31";
chr3	StringTie	exon	186570325	186570965	1000	+	.	gene_id "MSTRG.130579"; transcript_id "MSTRG.130579.31"; exon_number "1";
chr3	StringTie	exon	186572095	186572251	1000	+	.	gene_id "MSTRG.130579"; transcript_id "MSTRG.130579.31"; exon_number "2";
chr3	StringTie	exon	186575840	186575937	1000	+	.	gene_id "MSTRG.130579"; transcript_id "MSTRG.130579.31"; exon_number "3";
chr3	StringTie	exon	186577668	186577790	1000	+	.	gene_id "MSTRG.130579"; transcript_id "MSTRG.130579.31"; exon_number "4";
chr3	StringTie	exon	186581372	186581513	1000	+	.	gene_id "MSTRG.130579"; transcript_id "MSTRG.130579.31"; exon_number "5";
chr3	StringTie	exon	186581995	186582077	1000	+	.	gene_id "MSTRG.130579"; transcript_id "MSTRG.130579.31"; exon_number "6";
chr3	StringTie	exon	186582716	186582773	1000	+	.	gene_id "MSTRG.130579"; transcript_id "MSTRG.130579.31"; exon_number "7";
chr3	StringTie	exon	186583865	186583976	1000	+	.	gene_id "MSTRG.130579"; transcript_id "MSTRG.130579.31"; exon_number "8";
chr3	StringTie	exon	186584430	186584589	1000	+	.	gene_id "MSTRG.130579"; transcript_id "MSTRG.130579.31"; exon_number "9";
chr3	StringTie	exon	186585344	186585826	1000	+	.	gene_id "MSTRG.130579"; transcript_id "MSTRG.130579.31"; exon_number "10";
chr3	StringTie	transcript	186570356	186585800	1000	+	.	gene_id "MSTRG.130579"; transcript_id "MSTRG.130579.32";
chr3	StringTie	exon	186570356	186570965	1000	+	.	gene_id "MSTRG.130579"; transcript_id "MSTRG.130579.32"; exon_number "1";
chr3	StringTie	exon	186572095	186572251	1000	+	.	gene_id "MSTRG.130579"; transcript_id "MSTRG.130579.32"; exon_number "2";
chr3	StringTie	exon	186575840	186575937	1000	+	.	gene_id "MSTRG.130579"; transcript_id "MSTRG.130579.32"; exon_number "3";
chr3	StringTie	exon	186577668	186581513	1000	+	.	gene_id "MSTRG.130579"; transcript_id "MSTRG.130579.32"; exon_number "4";
chr3	StringTie	exon	186582000	186582077	1000	+	.	gene_id "MSTRG.130579"; transcript_id "MSTRG.130579.32"; exon_number "5";
chr3	StringTie	exon	186582716	186582773	1000	+	.	gene_id "MSTRG.130579"; transcript_id "MSTRG.130579.32"; exon_number "6";
chr3	StringTie	exon	186583865	186583976	1000	+	.	gene_id "MSTRG.130579"; transcript_id "MSTRG.130579.32"; exon_number "7";
chr3	StringTie	exon	186584430	186584589	1000	+	.	gene_id "MSTRG.130579"; transcript_id "MSTRG.130579.32"; exon_number "8";
chr3	StringTie	exon	186585344	186585800	1000	+	.	gene_id "MSTRG.130579"; transcript_id "MSTRG.130579.32"; exon_number "9";
chr3	StringTie	transcript	186570506	186585800	1000	+	.	gene_id "MSTRG.130579"; transcript_id "MSTRG.130579.33";
chr3	StringTie	exon	186570506	186570965	1000	+	.	gene_id "MSTRG.130579"; transcript_id "MSTRG.130579.33"; exon_number "1";
chr3	StringTie	exon	186572095	186572251	1000	+	.	gene_id "MSTRG.130579"; transcript_id "MSTRG.130579.33"; exon_number "2";
chr3	StringTie	exon	186575840	186575937	1000	+	.	gene_id "MSTRG.130579"; transcript_id "MSTRG.130579.33"; exon_number "3";
chr3	StringTie	exon	186577700	186577800	1000	+	.	gene_id "MSTRG.130579"; transcript_id "MSTRG.130579.33"; exon_number "4";
chr3	StringTie	exon	186577985	186578067	1000	+	.	gene_id "MSTRG.130579"; transcript_id "MSTRG.130579.33"; exon_number "5";
chr3	StringTie	exon	186581371	186581513	1000	+	.	gene_id "MSTRG.130579"; transcript_id "MSTRG.130579.33"; exon_number "6";
chr3	StringTie	exon	186581995	186582077	1000	+	.	gene_id "MSTRG.130579"; transcript_id "MSTRG.130579.33"; exon_number "7";
chr3	StringTie	exon	186582716	186582773	1000	+	.	gene_id "MSTRG.130579"; transcript_id "MSTRG.130579.33"; exon_number "8";
chr3	StringTie	exon	186583865	186583976	1000	+	.	gene_id "MSTRG.130579"; transcript_id "MSTRG.130579.33"; exon_number "9";
chr3	StringTie	exon	186584430	186584589	1000	+	.	gene_id "MSTRG.130579"; transcript_id "MSTRG.130579.33"; exon_number "10";
chr3	StringTie	exon	186585344	186585800	1000	+	.	gene_id "MSTRG.130579"; transcript_id "MSTRG.130579.33"; exon_number "11";
chr3	StringTie	transcript	186570515	186585819	1000	+	.	gene_id "MSTRG.130579"; transcript_id "MSTRG.130579.34";
chr3	StringTie	exon	186570515	186570965	1000	+	.	gene_id "MSTRG.130579"; transcript_id "MSTRG.130579.34"; exon_number "1";
chr3	StringTie	exon	186572095	186572251	1000	+	.	gene_id "MSTRG.130579"; transcript_id "MSTRG.130579.34"; exon_number "2";
chr3	StringTie	exon	186575840	186575937	1000	+	.	gene_id "MSTRG.130579"; transcript_id "MSTRG.130579.34"; exon_number "3";
chr3	StringTie	exon	186577677	186581513	1000	+	.	gene_id "MSTRG.130579"; transcript_id "MSTRG.130579.34"; exon_number "4";
chr3	StringTie	exon	186581995	186582077	1000	+	.	gene_id "MSTRG.130579"; transcript_id "MSTRG.130579.34"; exon_number "5";
chr3	StringTie	exon	186582716	186582773	1000	+	.	gene_id "MSTRG.130579"; transcript_id "MSTRG.130579.34"; exon_number "6";
chr3	StringTie	exon	186583865	186583976	1000	+	.	gene_id "MSTRG.130579"; transcript_id "MSTRG.130579.34"; exon_number "7";
chr3	StringTie	exon	186584430	186584589	1000	+	.	gene_id "MSTRG.130579"; transcript_id "MSTRG.130579.34"; exon_number "8";
chr3	StringTie	exon	186585344	186585819	1000	+	.	gene_id "MSTRG.130579"; transcript_id "MSTRG.130579.34"; exon_number "9";
chr3	StringTie	transcript	186570606	186585831	1000	+	.	gene_id "MSTRG.130579"; transcript_id "MSTRG.130579.35";
chr3	StringTie	exon	186570606	186570965	1000	+	.	gene_id "MSTRG.130579"; transcript_id "MSTRG.130579.35"; exon_number "1";
chr3	StringTie	exon	186572095	186572251	1000	+	.	gene_id "MSTRG.130579"; transcript_id "MSTRG.130579.35"; exon_number "2";
chr3	StringTie	exon	186575840	186575937	1000	+	.	gene_id "MSTRG.130579"; transcript_id "MSTRG.130579.35"; exon_number "3";
chr3	StringTie	exon	186577668	186577800	1000	+	.	gene_id "MSTRG.130579"; transcript_id "MSTRG.130579.35"; exon_number "4";
chr3	StringTie	exon	186581995	186582077	1000	+	.	gene_id "MSTRG.130579"; transcript_id "MSTRG.130579.35"; exon_number "5";
chr3	StringTie	exon	186582716	186582773	1000	+	.	gene_id "MSTRG.130579"; transcript_id "MSTRG.130579.35"; exon_number "6";
chr3	StringTie	exon	186583865	186583976	1000	+	.	gene_id "MSTRG.130579"; transcript_id "MSTRG.130579.35"; exon_number "7";
chr3	StringTie	exon	186584430	186584589	1000	+	.	gene_id "MSTRG.130579"; transcript_id "MSTRG.130579.35"; exon_number "8";
chr3	StringTie	exon	186585344	186585831	1000	+	.	gene_id "MSTRG.130579"; transcript_id "MSTRG.130579.35"; exon_number "9";
chr3	StringTie	transcript	186570623	186585800	1000	+	.	gene_id "MSTRG.130579"; transcript_id "MSTRG.130579.36";
chr3	StringTie	exon	186570623	186570804	1000	+	.	gene_id "MSTRG.130579"; transcript_id "MSTRG.130579.36"; exon_number "1";
chr3	StringTie	exon	186570864	186570965	1000	+	.	gene_id "MSTRG.130579"; transcript_id "MSTRG.130579.36"; exon_number "2";
chr3	StringTie	exon	186572095	186572251	1000	+	.	gene_id "MSTRG.130579"; transcript_id "MSTRG.130579.36"; exon_number "3";
chr3	StringTie	exon	186575840	186575937	1000	+	.	gene_id "MSTRG.130579"; transcript_id "MSTRG.130579.36"; exon_number "4";
chr3	StringTie	exon	186577668	186578067	1000	+	.	gene_id "MSTRG.130579"; transcript_id "MSTRG.130579.36"; exon_number "5";
chr3	StringTie	exon	186581371	186581513	1000	+	.	gene_id "MSTRG.130579"; transcript_id "MSTRG.130579.36"; exon_number "6";
chr3	StringTie	exon	186581995	186582077	1000	+	.	gene_id "MSTRG.130579"; transcript_id "MSTRG.130579.36"; exon_number "7";
chr3	StringTie	exon	186582716	186582773	1000	+	.	gene_id "MSTRG.130579"; transcript_id "MSTRG.130579.36"; exon_number "8";
chr3	StringTie	exon	186583865	186583976	1000	+	.	gene_id "MSTRG.130579"; transcript_id "MSTRG.130579.36"; exon_number "9";
chr3	StringTie	exon	186584430	186584589	1000	+	.	gene_id "MSTRG.130579"; transcript_id "MSTRG.130579.36"; exon_number "10";
chr3	StringTie	exon	186585344	186585800	1000	+	.	gene_id "MSTRG.130579"; transcript_id "MSTRG.130579.36"; exon_number "11";
chr3	StringTie	transcript	186570629	186585937	1000	+	.	gene_id "MSTRG.130579"; transcript_id "MSTRG.130579.37";
chr3	StringTie	exon	186570629	186570965	1000	+	.	gene_id "MSTRG.130579"; transcript_id "MSTRG.130579.37"; exon_number "1";
chr3	StringTie	exon	186572095	186572251	1000	+	.	gene_id "MSTRG.130579"; transcript_id "MSTRG.130579.37"; exon_number "2";
chr3	StringTie	exon	186575840	186575937	1000	+	.	gene_id "MSTRG.130579"; transcript_id "MSTRG.130579.37"; exon_number "3";
chr3	StringTie	exon	186577668	186577800	1000	+	.	gene_id "MSTRG.130579"; transcript_id "MSTRG.130579.37"; exon_number "4";
chr3	StringTie	exon	186581371	186581513	1000	+	.	gene_id "MSTRG.130579"; transcript_id "MSTRG.130579.37"; exon_number "5";
chr3	StringTie	exon	186582000	186582077	1000	+	.	gene_id "MSTRG.130579"; transcript_id "MSTRG.130579.37"; exon_number "6";
chr3	StringTie	exon	186582716	186582773	1000	+	.	gene_id "MSTRG.130579"; transcript_id "MSTRG.130579.37"; exon_number "7";
chr3	StringTie	exon	186583865	186583976	1000	+	.	gene_id "MSTRG.130579"; transcript_id "MSTRG.130579.37"; exon_number "8";
chr3	StringTie	exon	186584430	186584589	1000	+	.	gene_id "MSTRG.130579"; transcript_id "MSTRG.130579.37"; exon_number "9";
chr3	StringTie	exon	186585344	186585937	1000	+	.	gene_id "MSTRG.130579"; transcript_id "MSTRG.130579.37"; exon_number "10";
chr3	StringTie	transcript	186570664	186585857	1000	+	.	gene_id "MSTRG.130579"; transcript_id "MSTRG.130579.38";
chr3	StringTie	exon	186570664	186570965	1000	+	.	gene_id "MSTRG.130579"; transcript_id "MSTRG.130579.38"; exon_number "1";
chr3	StringTie	exon	186572095	186572251	1000	+	.	gene_id "MSTRG.130579"; transcript_id "MSTRG.130579.38"; exon_number "2";
chr3	StringTie	exon	186575840	186575937	1000	+	.	gene_id "MSTRG.130579"; transcript_id "MSTRG.130579.38"; exon_number "3";
chr3	StringTie	exon	186577668	186577800	1000	+	.	gene_id "MSTRG.130579"; transcript_id "MSTRG.130579.38"; exon_number "4";
chr3	StringTie	exon	186577898	186581513	1000	+	.	gene_id "MSTRG.130579"; transcript_id "MSTRG.130579.38"; exon_number "5";
chr3	StringTie	exon	186581995	186582077	1000	+	.	gene_id "MSTRG.130579"; transcript_id "MSTRG.130579.38"; exon_number "6";
chr3	StringTie	exon	186582716	186582773	1000	+	.	gene_id "MSTRG.130579"; transcript_id "MSTRG.130579.38"; exon_number "7";
chr3	StringTie	exon	186583865	186583976	1000	+	.	gene_id "MSTRG.130579"; transcript_id "MSTRG.130579.38"; exon_number "8";
chr3	StringTie	exon	186584430	186584589	1000	+	.	gene_id "MSTRG.130579"; transcript_id "MSTRG.130579.38"; exon_number "9";
chr3	StringTie	exon	186585344	186585857	1000	+	.	gene_id "MSTRG.130579"; transcript_id "MSTRG.130579.38"; exon_number "10";
chr3	StringTie	transcript	186570672	186585886	1000	+	.	gene_id "MSTRG.130579"; transcript_id "MSTRG.130579.39";
chr3	StringTie	exon	186570672	186570965	1000	+	.	gene_id "MSTRG.130579"; transcript_id "MSTRG.130579.39"; exon_number "1";
chr3	StringTie	exon	186572095	186572251	1000	+	.	gene_id "MSTRG.130579"; transcript_id "MSTRG.130579.39"; exon_number "2";
chr3	StringTie	exon	186575840	186575937	1000	+	.	gene_id "MSTRG.130579"; transcript_id "MSTRG.130579.39"; exon_number "3";
chr3	StringTie	exon	186577668	186577800	1000	+	.	gene_id "MSTRG.130579"; transcript_id "MSTRG.130579.39"; exon_number "4";
chr3	StringTie	exon	186581371	186581513	1000	+	.	gene_id "MSTRG.130579"; transcript_id "MSTRG.130579.39"; exon_number "5";
chr3	StringTie	exon	186581995	186582077	1000	+	.	gene_id "MSTRG.130579"; transcript_id "MSTRG.130579.39"; exon_number "6";
chr3	StringTie	exon	186582716	186582773	1000	+	.	gene_id "MSTRG.130579"; transcript_id "MSTRG.130579.39"; exon_number "7";
chr3	StringTie	exon	186583865	186583976	1000	+	.	gene_id "MSTRG.130579"; transcript_id "MSTRG.130579.39"; exon_number "8";
chr3	StringTie	exon	186584430	186584589	1000	+	.	gene_id "MSTRG.130579"; transcript_id "MSTRG.130579.39"; exon_number "9";
chr3	StringTie	exon	186585355	186585886	1000	+	.	gene_id "MSTRG.130579"; transcript_id "MSTRG.130579.39"; exon_number "10";
chr3	StringTie	transcript	186567397	186585998	1000	+	.	gene_id "MSTRG.130579"; transcript_id "MSTRG.130579.4";
chr3	StringTie	exon	186567397	186567596	1000	+	.	gene_id "MSTRG.130579"; transcript_id "MSTRG.130579.4"; exon_number "1";
chr3	StringTie	exon	186570163	186570965	1000	+	.	gene_id "MSTRG.130579"; transcript_id "MSTRG.130579.4"; exon_number "2";
chr3	StringTie	exon	186572095	186572251	1000	+	.	gene_id "MSTRG.130579"; transcript_id "MSTRG.130579.4"; exon_number "3";
chr3	StringTie	exon	186575840	186575937	1000	+	.	gene_id "MSTRG.130579"; transcript_id "MSTRG.130579.4"; exon_number "4";
chr3	StringTie	exon	186577668	186581513	1000	+	.	gene_id "MSTRG.130579"; transcript_id "MSTRG.130579.4"; exon_number "5";
chr3	StringTie	exon	186581995	186582077	1000	+	.	gene_id "MSTRG.130579"; transcript_id "MSTRG.130579.4"; exon_number "6";
chr3	StringTie	exon	186582716	186582773	1000	+	.	gene_id "MSTRG.130579"; transcript_id "MSTRG.130579.4"; exon_number "7";
chr3	StringTie	exon	186583865	186583976	1000	+	.	gene_id "MSTRG.130579"; transcript_id "MSTRG.130579.4"; exon_number "8";
chr3	StringTie	exon	186584430	186584589	1000	+	.	gene_id "MSTRG.130579"; transcript_id "MSTRG.130579.4"; exon_number "9";
chr3	StringTie	exon	186585344	186585998	1000	+	.	gene_id "MSTRG.130579"; transcript_id "MSTRG.130579.4"; exon_number "10";
chr3	StringTie	transcript	186570697	186585797	1000	+	.	gene_id "MSTRG.130579"; transcript_id "MSTRG.130579.41";
chr3	StringTie	exon	186570697	186570998	1000	+	.	gene_id "MSTRG.130579"; transcript_id "MSTRG.130579.41"; exon_number "1";
chr3	StringTie	exon	186572095	186572251	1000	+	.	gene_id "MSTRG.130579"; transcript_id "MSTRG.130579.41"; exon_number "2";
chr3	StringTie	exon	186575840	186575937	1000	+	.	gene_id "MSTRG.130579"; transcript_id "MSTRG.130579.41"; exon_number "3";
chr3	StringTie	exon	186577668	186581513	1000	+	.	gene_id "MSTRG.130579"; transcript_id "MSTRG.130579.41"; exon_number "4";
chr3	StringTie	exon	186581995	186582077	1000	+	.	gene_id "MSTRG.130579"; transcript_id "MSTRG.130579.41"; exon_number "5";
chr3	StringTie	exon	186582716	186582773	1000	+	.	gene_id "MSTRG.130579"; transcript_id "MSTRG.130579.41"; exon_number "6";
chr3	StringTie	exon	186583865	186583976	1000	+	.	gene_id "MSTRG.130579"; transcript_id "MSTRG.130579.41"; exon_number "7";
chr3	StringTie	exon	186584430	186584589	1000	+	.	gene_id "MSTRG.130579"; transcript_id "MSTRG.130579.41"; exon_number "8";
chr3	StringTie	exon	186585344	186585797	1000	+	.	gene_id "MSTRG.130579"; transcript_id "MSTRG.130579.41"; exon_number "9";
chr3	StringTie	transcript	186570701	186597103	1000	+	.	gene_id "MSTRG.130579"; transcript_id "MSTRG.130579.42";
chr3	StringTie	exon	186570701	186570965	1000	+	.	gene_id "MSTRG.130579"; transcript_id "MSTRG.130579.42"; exon_number "1";
chr3	StringTie	exon	186572095	186572251	1000	+	.	gene_id "MSTRG.130579"; transcript_id "MSTRG.130579.42"; exon_number "2";
chr3	StringTie	exon	186575840	186575937	1000	+	.	gene_id "MSTRG.130579"; transcript_id "MSTRG.130579.42"; exon_number "3";
chr3	StringTie	exon	186581995	186582077	1000	+	.	gene_id "MSTRG.130579"; transcript_id "MSTRG.130579.42"; exon_number "4";
chr3	StringTie	exon	186582716	186582773	1000	+	.	gene_id "MSTRG.130579"; transcript_id "MSTRG.130579.42"; exon_number "5";
chr3	StringTie	exon	186583865	186583976	1000	+	.	gene_id "MSTRG.130579"; transcript_id "MSTRG.130579.42"; exon_number "6";
chr3	StringTie	exon	186584430	186584589	1000	+	.	gene_id "MSTRG.130579"; transcript_id "MSTRG.130579.42"; exon_number "7";
chr3	StringTie	exon	186585344	186585381	1000	+	.	gene_id "MSTRG.130579"; transcript_id "MSTRG.130579.42"; exon_number "8";
chr3	StringTie	exon	186597054	186597103	1000	+	.	gene_id "MSTRG.130579"; transcript_id "MSTRG.130579.42"; exon_number "9";
chr3	StringTie	transcript	186570725	186585789	1000	+	.	gene_id "MSTRG.130579"; transcript_id "MSTRG.130579.43";
chr3	StringTie	exon	186570725	186570965	1000	+	.	gene_id "MSTRG.130579"; transcript_id "MSTRG.130579.43"; exon_number "1";
chr3	StringTie	exon	186572095	186572251	1000	+	.	gene_id "MSTRG.130579"; transcript_id "MSTRG.130579.43"; exon_number "2";
chr3	StringTie	exon	186575840	186575937	1000	+	.	gene_id "MSTRG.130579"; transcript_id "MSTRG.130579.43"; exon_number "3";
chr3	StringTie	exon	186581375	186581513	1000	+	.	gene_id "MSTRG.130579"; transcript_id "MSTRG.130579.43"; exon_number "4";
chr3	StringTie	exon	186581995	186582077	1000	+	.	gene_id "MSTRG.130579"; transcript_id "MSTRG.130579.43"; exon_number "5";
chr3	StringTie	exon	186582716	186582773	1000	+	.	gene_id "MSTRG.130579"; transcript_id "MSTRG.130579.43"; exon_number "6";
chr3	StringTie	exon	186583865	186583976	1000	+	.	gene_id "MSTRG.130579"; transcript_id "MSTRG.130579.43"; exon_number "7";
chr3	StringTie	exon	186584430	186584589	1000	+	.	gene_id "MSTRG.130579"; transcript_id "MSTRG.130579.43"; exon_number "8";
chr3	StringTie	exon	186585382	186585789	1000	+	.	gene_id "MSTRG.130579"; transcript_id "MSTRG.130579.43"; exon_number "9";
chr3	StringTie	transcript	186570769	186585800	1000	+	.	gene_id "MSTRG.130579"; transcript_id "MSTRG.130579.44";
chr3	StringTie	exon	186570769	186570965	1000	+	.	gene_id "MSTRG.130579"; transcript_id "MSTRG.130579.44"; exon_number "1";
chr3	StringTie	exon	186572095	186572251	1000	+	.	gene_id "MSTRG.130579"; transcript_id "MSTRG.130579.44"; exon_number "2";
chr3	StringTie	exon	186575840	186575937	1000	+	.	gene_id "MSTRG.130579"; transcript_id "MSTRG.130579.44"; exon_number "3";
chr3	StringTie	exon	186577668	186577800	1000	+	.	gene_id "MSTRG.130579"; transcript_id "MSTRG.130579.44"; exon_number "4";
chr3	StringTie	exon	186581371	186581513	1000	+	.	gene_id "MSTRG.130579"; transcript_id "MSTRG.130579.44"; exon_number "5";
chr3	StringTie	exon	186581995	186582079	1000	+	.	gene_id "MSTRG.130579"; transcript_id "MSTRG.130579.44"; exon_number "6";
chr3	StringTie	exon	186582736	186582773	1000	+	.	gene_id "MSTRG.130579"; transcript_id "MSTRG.130579.44"; exon_number "7";
chr3	StringTie	exon	186583865	186583976	1000	+	.	gene_id "MSTRG.130579"; transcript_id "MSTRG.130579.44"; exon_number "8";
chr3	StringTie	exon	186584430	186584589	1000	+	.	gene_id "MSTRG.130579"; transcript_id "MSTRG.130579.44"; exon_number "9";
chr3	StringTie	exon	186585344	186585800	1000	+	.	gene_id "MSTRG.130579"; transcript_id "MSTRG.130579.44"; exon_number "10";
chr3	StringTie	transcript	186578401	186585807	1000	+	.	gene_id "MSTRG.130579"; transcript_id "MSTRG.130579.47";
chr3	StringTie	exon	186578401	186578420	1000	+	.	gene_id "MSTRG.130579"; transcript_id "MSTRG.130579.47"; exon_number "1";
chr3	StringTie	exon	186581371	186581513	1000	+	.	gene_id "MSTRG.130579"; transcript_id "MSTRG.130579.47"; exon_number "2";
chr3	StringTie	exon	186581995	186582077	1000	+	.	gene_id "MSTRG.130579"; transcript_id "MSTRG.130579.47"; exon_number "3";
chr3	StringTie	exon	186582716	186582773	1000	+	.	gene_id "MSTRG.130579"; transcript_id "MSTRG.130579.47"; exon_number "4";
chr3	StringTie	exon	186583865	186583976	1000	+	.	gene_id "MSTRG.130579"; transcript_id "MSTRG.130579.47"; exon_number "5";
chr3	StringTie	exon	186584430	186584589	1000	+	.	gene_id "MSTRG.130579"; transcript_id "MSTRG.130579.47"; exon_number "6";
chr3	StringTie	exon	186585344	186585807	1000	+	.	gene_id "MSTRG.130579"; transcript_id "MSTRG.130579.47"; exon_number "7";
chr3	StringTie	transcript	186567402	186585957	1000	+	.	gene_id "MSTRG.130579"; transcript_id "MSTRG.130579.5";
chr3	StringTie	exon	186567402	186567545	1000	+	.	gene_id "MSTRG.130579"; transcript_id "MSTRG.130579.5"; exon_number "1";
chr3	StringTie	exon	186570163	186570965	1000	+	.	gene_id "MSTRG.130579"; transcript_id "MSTRG.130579.5"; exon_number "2";
chr3	StringTie	exon	186572095	186572251	1000	+	.	gene_id "MSTRG.130579"; transcript_id "MSTRG.130579.5"; exon_number "3";
chr3	StringTie	exon	186575840	186575937	1000	+	.	gene_id "MSTRG.130579"; transcript_id "MSTRG.130579.5"; exon_number "4";
chr3	StringTie	exon	186577668	186577800	1000	+	.	gene_id "MSTRG.130579"; transcript_id "MSTRG.130579.5"; exon_number "5";
chr3	StringTie	exon	186581371	186581513	1000	+	.	gene_id "MSTRG.130579"; transcript_id "MSTRG.130579.5"; exon_number "6";
chr3	StringTie	exon	186581995	186582077	1000	+	.	gene_id "MSTRG.130579"; transcript_id "MSTRG.130579.5"; exon_number "7";
chr3	StringTie	exon	186582716	186582773	1000	+	.	gene_id "MSTRG.130579"; transcript_id "MSTRG.130579.5"; exon_number "8";
chr3	StringTie	exon	186583865	186583976	1000	+	.	gene_id "MSTRG.130579"; transcript_id "MSTRG.130579.5"; exon_number "9";
chr3	StringTie	exon	186584430	186584589	1000	+	.	gene_id "MSTRG.130579"; transcript_id "MSTRG.130579.5"; exon_number "10";
chr3	StringTie	exon	186585344	186585957	1000	+	.	gene_id "MSTRG.130579"; transcript_id "MSTRG.130579.5"; exon_number "11";
chr3	StringTie	transcript	186567412	186585972	1000	+	.	gene_id "MSTRG.130579"; transcript_id "MSTRG.130579.7";
chr3	StringTie	exon	186567412	186567545	1000	+	.	gene_id "MSTRG.130579"; transcript_id "MSTRG.130579.7"; exon_number "1";
chr3	StringTie	exon	186570163	186570965	1000	+	.	gene_id "MSTRG.130579"; transcript_id "MSTRG.130579.7"; exon_number "2";
chr3	StringTie	exon	186572095	186572251	1000	+	.	gene_id "MSTRG.130579"; transcript_id "MSTRG.130579.7"; exon_number "3";
chr3	StringTie	exon	186575840	186575937	1000	+	.	gene_id "MSTRG.130579"; transcript_id "MSTRG.130579.7"; exon_number "4";
chr3	StringTie	exon	186577668	186577800	1000	+	.	gene_id "MSTRG.130579"; transcript_id "MSTRG.130579.7"; exon_number "5";
chr3	StringTie	exon	186581375	186581513	1000	+	.	gene_id "MSTRG.130579"; transcript_id "MSTRG.130579.7"; exon_number "6";
chr3	StringTie	exon	186581995	186582077	1000	+	.	gene_id "MSTRG.130579"; transcript_id "MSTRG.130579.7"; exon_number "7";
chr3	StringTie	exon	186582716	186582773	1000	+	.	gene_id "MSTRG.130579"; transcript_id "MSTRG.130579.7"; exon_number "8";
chr3	StringTie	exon	186583865	186583976	1000	+	.	gene_id "MSTRG.130579"; transcript_id "MSTRG.130579.7"; exon_number "9";
chr3	StringTie	exon	186584430	186584589	1000	+	.	gene_id "MSTRG.130579"; transcript_id "MSTRG.130579.7"; exon_number "10";
chr3	StringTie	exon	186585344	186585972	1000	+	.	gene_id "MSTRG.130579"; transcript_id "MSTRG.130579.7"; exon_number "11";
chr3	StringTie	transcript	186567429	186585850	1000	+	.	gene_id "MSTRG.130579"; transcript_id "MSTRG.130579.8";
chr3	StringTie	exon	186567429	186567545	1000	+	.	gene_id "MSTRG.130579"; transcript_id "MSTRG.130579.8"; exon_number "1";
chr3	StringTie	exon	186570501	186570965	1000	+	.	gene_id "MSTRG.130579"; transcript_id "MSTRG.130579.8"; exon_number "2";
chr3	StringTie	exon	186572095	186572251	1000	+	.	gene_id "MSTRG.130579"; transcript_id "MSTRG.130579.8"; exon_number "3";
chr3	StringTie	exon	186575840	186575937	1000	+	.	gene_id "MSTRG.130579"; transcript_id "MSTRG.130579.8"; exon_number "4";
chr3	StringTie	exon	186577668	186577800	1000	+	.	gene_id "MSTRG.130579"; transcript_id "MSTRG.130579.8"; exon_number "5";
chr3	StringTie	exon	186581371	186581513	1000	+	.	gene_id "MSTRG.130579"; transcript_id "MSTRG.130579.8"; exon_number "6";
chr3	StringTie	exon	186581995	186582077	1000	+	.	gene_id "MSTRG.130579"; transcript_id "MSTRG.130579.8"; exon_number "7";
chr3	StringTie	exon	186582716	186582773	1000	+	.	gene_id "MSTRG.130579"; transcript_id "MSTRG.130579.8"; exon_number "8";
chr3	StringTie	exon	186583865	186583976	1000	+	.	gene_id "MSTRG.130579"; transcript_id "MSTRG.130579.8"; exon_number "9";
chr3	StringTie	exon	186584430	186584589	1000	+	.	gene_id "MSTRG.130579"; transcript_id "MSTRG.130579.8"; exon_number "10";
chr3	StringTie	exon	186585344	186585850	1000	+	.	gene_id "MSTRG.130579"; transcript_id "MSTRG.130579.8"; exon_number "11";
chr3	StringTie	transcript	186567525	186585800	1000	+	.	gene_id "MSTRG.130579"; transcript_id "MSTRG.130579.9";
chr3	StringTie	exon	186567525	186567596	1000	+	.	gene_id "MSTRG.130579"; transcript_id "MSTRG.130579.9"; exon_number "1";
chr3	StringTie	exon	186570444	186570965	1000	+	.	gene_id "MSTRG.130579"; transcript_id "MSTRG.130579.9"; exon_number "2";
chr3	StringTie	exon	186572095	186572251	1000	+	.	gene_id "MSTRG.130579"; transcript_id "MSTRG.130579.9"; exon_number "3";
chr3	StringTie	exon	186575840	186575937	1000	+	.	gene_id "MSTRG.130579"; transcript_id "MSTRG.130579.9"; exon_number "4";
chr3	StringTie	exon	186577668	186577800	1000	+	.	gene_id "MSTRG.130579"; transcript_id "MSTRG.130579.9"; exon_number "5";
chr3	StringTie	exon	186581371	186581513	1000	+	.	gene_id "MSTRG.130579"; transcript_id "MSTRG.130579.9"; exon_number "6";
chr3	StringTie	exon	186581995	186582077	1000	+	.	gene_id "MSTRG.130579"; transcript_id "MSTRG.130579.9"; exon_number "7";
chr3	StringTie	exon	186582716	186582773	1000	+	.	gene_id "MSTRG.130579"; transcript_id "MSTRG.130579.9"; exon_number "8";
chr3	StringTie	exon	186583865	186583976	1000	+	.	gene_id "MSTRG.130579"; transcript_id "MSTRG.130579.9"; exon_number "9";
chr3	StringTie	exon	186584430	186584589	1000	+	.	gene_id "MSTRG.130579"; transcript_id "MSTRG.130579.9"; exon_number "10";
chr3	StringTie	exon	186585344	186585800	1000	+	.	gene_id "MSTRG.130579"; transcript_id "MSTRG.130579.9"; exon_number "11";
chr1	StringTie	transcript	187509411	187511177	1000	.	.	gene_id "MSTRG.13058"; transcript_id "MSTRG.13058.1";
chr1	StringTie	exon	187509411	187511177	1000	.	.	gene_id "MSTRG.13058"; transcript_id "MSTRG.13058.1"; exon_number "1";
chr3	StringTie	transcript	186570841	186572240	1000	-	.	gene_id "MSTRG.130580"; transcript_id "MSTRG.130580.1";
chr3	StringTie	exon	186570841	186570912	1000	-	.	gene_id "MSTRG.130580"; transcript_id "MSTRG.130580.1"; exon_number "1";
chr3	StringTie	exon	186572097	186572240	1000	-	.	gene_id "MSTRG.130580"; transcript_id "MSTRG.130580.1"; exon_number "2";
chr3	StringTie	transcript	186714448	186746130	1000	-	.	gene_id "MSTRG.130581"; transcript_id "ENST00000354642"; gene_name "RP11-573D15.8"; ref_gene_id "ENSG00000197099";
chr3	StringTie	exon	186714448	186714539	1000	-	.	gene_id "MSTRG.130581"; transcript_id "ENST00000354642"; exon_number "1"; gene_name "RP11-573D15.8"; ref_gene_id "ENSG00000197099";
chr3	StringTie	exon	186718467	186718569	1000	-	.	gene_id "MSTRG.130581"; transcript_id "ENST00000354642"; exon_number "2"; gene_name "RP11-573D15.8"; ref_gene_id "ENSG00000197099";
chr3	StringTie	exon	186734713	186734834	1000	-	.	gene_id "MSTRG.130581"; transcript_id "ENST00000354642"; exon_number "3"; gene_name "RP11-573D15.8"; ref_gene_id "ENSG00000197099";
chr3	StringTie	exon	186736539	186736650	1000	-	.	gene_id "MSTRG.130581"; transcript_id "ENST00000354642"; exon_number "4"; gene_name "RP11-573D15.8"; ref_gene_id "ENSG00000197099";
chr3	StringTie	exon	186743703	186743841	1000	-	.	gene_id "MSTRG.130581"; transcript_id "ENST00000354642"; exon_number "5"; gene_name "RP11-573D15.8"; ref_gene_id "ENSG00000197099";
chr3	StringTie	exon	186745730	186745849	1000	-	.	gene_id "MSTRG.130581"; transcript_id "ENST00000354642"; exon_number "6"; gene_name "RP11-573D15.8"; ref_gene_id "ENSG00000197099";
chr3	StringTie	exon	186746077	186746130	1000	-	.	gene_id "MSTRG.130581"; transcript_id "ENST00000354642"; exon_number "7"; gene_name "RP11-573D15.8"; ref_gene_id "ENSG00000197099";
chr3	StringTie	transcript	186641510	186665707	1000	-	.	gene_id "MSTRG.130581"; transcript_id "ENST00000428501"; gene_name "RP11-573D15.8"; ref_gene_id "ENSG00000197099";
chr3	StringTie	exon	186641510	186641623	1000	-	.	gene_id "MSTRG.130581"; transcript_id "ENST00000428501"; exon_number "1"; gene_name "RP11-573D15.8"; ref_gene_id "ENSG00000197099";
chr3	StringTie	exon	186641954	186642128	1000	-	.	gene_id "MSTRG.130581"; transcript_id "ENST00000428501"; exon_number "2"; gene_name "RP11-573D15.8"; ref_gene_id "ENSG00000197099";
chr3	StringTie	exon	186665463	186665707	1000	-	.	gene_id "MSTRG.130581"; transcript_id "ENST00000428501"; exon_number "3"; gene_name "RP11-573D15.8"; ref_gene_id "ENSG00000197099";
chr3	StringTie	transcript	186641515	186665703	1000	-	.	gene_id "MSTRG.130581"; transcript_id "ENST00000455926"; gene_name "RP11-573D15.8"; ref_gene_id "ENSG00000197099";
chr3	StringTie	exon	186641515	186641623	1000	-	.	gene_id "MSTRG.130581"; transcript_id "ENST00000455926"; exon_number "1"; gene_name "RP11-573D15.8"; ref_gene_id "ENSG00000197099";
chr3	StringTie	exon	186641954	186642128	1000	-	.	gene_id "MSTRG.130581"; transcript_id "ENST00000455926"; exon_number "2"; gene_name "RP11-573D15.8"; ref_gene_id "ENSG00000197099";
chr3	StringTie	exon	186665579	186665703	1000	-	.	gene_id "MSTRG.130581"; transcript_id "ENST00000455926"; exon_number "3"; gene_name "RP11-573D15.8"; ref_gene_id "ENSG00000197099";
chr3	StringTie	transcript	186743708	186759268	1000	-	.	gene_id "MSTRG.130581"; transcript_id "ENST00000596329"; gene_name "RP11-573D15.8"; ref_gene_id "ENSG00000197099";
chr3	StringTie	exon	186743708	186743841	1000	-	.	gene_id "MSTRG.130581"; transcript_id "ENST00000596329"; exon_number "1"; gene_name "RP11-573D15.8"; ref_gene_id "ENSG00000197099";
chr3	StringTie	exon	186746699	186746820	1000	-	.	gene_id "MSTRG.130581"; transcript_id "ENST00000596329"; exon_number "2"; gene_name "RP11-573D15.8"; ref_gene_id "ENSG00000197099";
chr3	StringTie	exon	186758755	186759268	1000	-	.	gene_id "MSTRG.130581"; transcript_id "ENST00000596329"; exon_number "3"; gene_name "RP11-573D15.8"; ref_gene_id "ENSG00000197099";
chr3	StringTie	transcript	186743705	186753755	1000	-	.	gene_id "MSTRG.130581"; transcript_id "ENST00000596632"; gene_name "RP11-573D15.8"; ref_gene_id "ENSG00000197099";
chr3	StringTie	exon	186743705	186743841	1000	-	.	gene_id "MSTRG.130581"; transcript_id "ENST00000596632"; exon_number "1"; gene_name "RP11-573D15.8"; ref_gene_id "ENSG00000197099";
chr3	StringTie	exon	186745110	186745202	1000	-	.	gene_id "MSTRG.130581"; transcript_id "ENST00000596632"; exon_number "2"; gene_name "RP11-573D15.8"; ref_gene_id "ENSG00000197099";
chr3	StringTie	exon	186753325	186753755	1000	-	.	gene_id "MSTRG.130581"; transcript_id "ENST00000596632"; exon_number "3"; gene_name "RP11-573D15.8"; ref_gene_id "ENSG00000197099";
chr3	StringTie	transcript	186717249	186757668	1000	-	.	gene_id "MSTRG.130581"; transcript_id "ENST00000599314"; gene_name "RP11-573D15.8"; ref_gene_id "ENSG00000197099";
chr3	StringTie	exon	186717249	186717422	1000	-	.	gene_id "MSTRG.130581"; transcript_id "ENST00000599314"; exon_number "1"; gene_name "RP11-573D15.8"; ref_gene_id "ENSG00000197099";
chr3	StringTie	exon	186717557	186717622	1000	-	.	gene_id "MSTRG.130581"; transcript_id "ENST00000599314"; exon_number "2"; gene_name "RP11-573D15.8"; ref_gene_id "ENSG00000197099";
chr3	StringTie	exon	186718467	186718569	1000	-	.	gene_id "MSTRG.130581"; transcript_id "ENST00000599314"; exon_number "3"; gene_name "RP11-573D15.8"; ref_gene_id "ENSG00000197099";
chr3	StringTie	exon	186721220	186721416	1000	-	.	gene_id "MSTRG.130581"; transcript_id "ENST00000599314"; exon_number "4"; gene_name "RP11-573D15.8"; ref_gene_id "ENSG00000197099";
chr3	StringTie	exon	186743703	186743841	1000	-	.	gene_id "MSTRG.130581"; transcript_id "ENST00000599314"; exon_number "5"; gene_name "RP11-573D15.8"; ref_gene_id "ENSG00000197099";
chr3	StringTie	exon	186757609	186757668	1000	-	.	gene_id "MSTRG.130581"; transcript_id "ENST00000599314"; exon_number "6"; gene_name "RP11-573D15.8"; ref_gene_id "ENSG00000197099";
chr3	StringTie	transcript	186757025	186760541	1000	-	.	gene_id "MSTRG.130581"; transcript_id "ENST00000608173"; gene_name "RP11-573D15.8"; ref_gene_id "ENSG00000197099";
chr3	StringTie	exon	186757025	186757422	1000	-	.	gene_id "MSTRG.130581"; transcript_id "ENST00000608173"; exon_number "1"; gene_name "RP11-573D15.8"; ref_gene_id "ENSG00000197099";
chr3	StringTie	exon	186760352	186760541	1000	-	.	gene_id "MSTRG.130581"; transcript_id "ENST00000608173"; exon_number "2"; gene_name "RP11-573D15.8"; ref_gene_id "ENSG00000197099";
chr3	StringTie	transcript	186743724	186753464	1000	-	.	gene_id "MSTRG.130581"; transcript_id "ENST00000609652"; gene_name "RP11-573D15.8"; ref_gene_id "ENSG00000197099";
chr3	StringTie	exon	186743724	186743841	1000	-	.	gene_id "MSTRG.130581"; transcript_id "ENST00000609652"; exon_number "1"; gene_name "RP11-573D15.8"; ref_gene_id "ENSG00000197099";
chr3	StringTie	exon	186753325	186753464	1000	-	.	gene_id "MSTRG.130581"; transcript_id "ENST00000609652"; exon_number "2"; gene_name "RP11-573D15.8"; ref_gene_id "ENSG00000197099";
chr3	StringTie	transcript	186743724	186745835	1000	-	.	gene_id "MSTRG.130581"; transcript_id "ENST00000609726"; gene_name "RP11-573D15.8"; ref_gene_id "ENSG00000197099";
chr3	StringTie	exon	186743724	186743841	1000	-	.	gene_id "MSTRG.130581"; transcript_id "ENST00000609726"; exon_number "1"; gene_name "RP11-573D15.8"; ref_gene_id "ENSG00000197099";
chr3	StringTie	exon	186745615	186745835	1000	-	.	gene_id "MSTRG.130581"; transcript_id "ENST00000609726"; exon_number "2"; gene_name "RP11-573D15.8"; ref_gene_id "ENSG00000197099";
chr3	StringTie	transcript	186641578	186743813	1000	-	.	gene_id "MSTRG.130581"; transcript_id "ENST00000625303"; gene_name "RP11-573D15.8"; ref_gene_id "ENSG00000197099";
chr3	StringTie	exon	186641578	186641623	1000	-	.	gene_id "MSTRG.130581"; transcript_id "ENST00000625303"; exon_number "1"; gene_name "RP11-573D15.8"; ref_gene_id "ENSG00000197099";
chr3	StringTie	exon	186641954	186642128	1000	-	.	gene_id "MSTRG.130581"; transcript_id "ENST00000625303"; exon_number "2"; gene_name "RP11-573D15.8"; ref_gene_id "ENSG00000197099";
chr3	StringTie	exon	186651194	186651329	1000	-	.	gene_id "MSTRG.130581"; transcript_id "ENST00000625303"; exon_number "3"; gene_name "RP11-573D15.8"; ref_gene_id "ENSG00000197099";
chr3	StringTie	exon	186651410	186651494	1000	-	.	gene_id "MSTRG.130581"; transcript_id "ENST00000625303"; exon_number "4"; gene_name "RP11-573D15.8"; ref_gene_id "ENSG00000197099";
chr3	StringTie	exon	186666968	186667261	1000	-	.	gene_id "MSTRG.130581"; transcript_id "ENST00000625303"; exon_number "5"; gene_name "RP11-573D15.8"; ref_gene_id "ENSG00000197099";
chr3	StringTie	exon	186718467	186718569	1000	-	.	gene_id "MSTRG.130581"; transcript_id "ENST00000625303"; exon_number "6"; gene_name "RP11-573D15.8"; ref_gene_id "ENSG00000197099";
chr3	StringTie	exon	186743703	186743813	1000	-	.	gene_id "MSTRG.130581"; transcript_id "ENST00000625303"; exon_number "7"; gene_name "RP11-573D15.8"; ref_gene_id "ENSG00000197099";
chr3	StringTie	transcript	186579831	186743812	1000	-	.	gene_id "MSTRG.130581"; transcript_id "ENST00000625386"; gene_name "RP11-573D15.8"; ref_gene_id "ENSG00000197099";
chr3	StringTie	exon	186579831	186579971	1000	-	.	gene_id "MSTRG.130581"; transcript_id "ENST00000625386"; exon_number "1"; gene_name "RP11-573D15.8"; ref_gene_id "ENSG00000197099";
chr3	StringTie	exon	186641954	186642128	1000	-	.	gene_id "MSTRG.130581"; transcript_id "ENST00000625386"; exon_number "2"; gene_name "RP11-573D15.8"; ref_gene_id "ENSG00000197099";
chr3	StringTie	exon	186718467	186718569	1000	-	.	gene_id "MSTRG.130581"; transcript_id "ENST00000625386"; exon_number "3"; gene_name "RP11-573D15.8"; ref_gene_id "ENSG00000197099";
chr3	StringTie	exon	186743703	186743812	1000	-	.	gene_id "MSTRG.130581"; transcript_id "ENST00000625386"; exon_number "4"; gene_name "RP11-573D15.8"; ref_gene_id "ENSG00000197099";
chr3	StringTie	transcript	186743724	186757519	1000	-	.	gene_id "MSTRG.130581"; transcript_id "ENST00000625690"; gene_name "RP11-573D15.8"; ref_gene_id "ENSG00000197099";
chr3	StringTie	exon	186743724	186743841	1000	-	.	gene_id "MSTRG.130581"; transcript_id "ENST00000625690"; exon_number "1"; gene_name "RP11-573D15.8"; ref_gene_id "ENSG00000197099";
chr3	StringTie	exon	186746699	186746820	1000	-	.	gene_id "MSTRG.130581"; transcript_id "ENST00000625690"; exon_number "2"; gene_name "RP11-573D15.8"; ref_gene_id "ENSG00000197099";
chr3	StringTie	exon	186757017	186757519	1000	-	.	gene_id "MSTRG.130581"; transcript_id "ENST00000625690"; exon_number "3"; gene_name "RP11-573D15.8"; ref_gene_id "ENSG00000197099";
chr3	StringTie	transcript	186728355	186743837	1000	-	.	gene_id "MSTRG.130581"; transcript_id "ENST00000625710"; gene_name "RP11-573D15.8"; ref_gene_id "ENSG00000197099";
chr3	StringTie	exon	186728355	186729005	1000	-	.	gene_id "MSTRG.130581"; transcript_id "ENST00000625710"; exon_number "1"; gene_name "RP11-573D15.8"; ref_gene_id "ENSG00000197099";
chr3	StringTie	exon	186743703	186743837	1000	-	.	gene_id "MSTRG.130581"; transcript_id "ENST00000625710"; exon_number "2"; gene_name "RP11-573D15.8"; ref_gene_id "ENSG00000197099";
chr3	StringTie	transcript	186647119	186743813	1000	-	.	gene_id "MSTRG.130581"; transcript_id "ENST00000625741"; gene_name "RP11-573D15.8"; ref_gene_id "ENSG00000197099";
chr3	StringTie	exon	186647119	186647162	1000	-	.	gene_id "MSTRG.130581"; transcript_id "ENST00000625741"; exon_number "1"; gene_name "RP11-573D15.8"; ref_gene_id "ENSG00000197099";
chr3	StringTie	exon	186651194	186651329	1000	-	.	gene_id "MSTRG.130581"; transcript_id "ENST00000625741"; exon_number "2"; gene_name "RP11-573D15.8"; ref_gene_id "ENSG00000197099";
chr3	StringTie	exon	186651410	186651494	1000	-	.	gene_id "MSTRG.130581"; transcript_id "ENST00000625741"; exon_number "3"; gene_name "RP11-573D15.8"; ref_gene_id "ENSG00000197099";
chr3	StringTie	exon	186651810	186651871	1000	-	.	gene_id "MSTRG.130581"; transcript_id "ENST00000625741"; exon_number "4"; gene_name "RP11-573D15.8"; ref_gene_id "ENSG00000197099";
chr3	StringTie	exon	186718467	186718569	1000	-	.	gene_id "MSTRG.130581"; transcript_id "ENST00000625741"; exon_number "5"; gene_name "RP11-573D15.8"; ref_gene_id "ENSG00000197099";
chr3	StringTie	exon	186736539	186736650	1000	-	.	gene_id "MSTRG.130581"; transcript_id "ENST00000625741"; exon_number "6"; gene_name "RP11-573D15.8"; ref_gene_id "ENSG00000197099";
chr3	StringTie	exon	186743703	186743813	1000	-	.	gene_id "MSTRG.130581"; transcript_id "ENST00000625741"; exon_number "7"; gene_name "RP11-573D15.8"; ref_gene_id "ENSG00000197099";
chr3	StringTie	transcript	186651311	186668912	1000	-	.	gene_id "MSTRG.130581"; transcript_id "ENST00000625826"; gene_name "RP11-573D15.8"; ref_gene_id "ENSG00000197099";
chr3	StringTie	exon	186651311	186651329	1000	-	.	gene_id "MSTRG.130581"; transcript_id "ENST00000625826"; exon_number "1"; gene_name "RP11-573D15.8"; ref_gene_id "ENSG00000197099";
chr3	StringTie	exon	186651410	186651494	1000	-	.	gene_id "MSTRG.130581"; transcript_id "ENST00000625826"; exon_number "2"; gene_name "RP11-573D15.8"; ref_gene_id "ENSG00000197099";
chr3	StringTie	exon	186666968	186667261	1000	-	.	gene_id "MSTRG.130581"; transcript_id "ENST00000625826"; exon_number "3"; gene_name "RP11-573D15.8"; ref_gene_id "ENSG00000197099";
chr3	StringTie	exon	186668643	186668912	1000	-	.	gene_id "MSTRG.130581"; transcript_id "ENST00000625826"; exon_number "4"; gene_name "RP11-573D15.8"; ref_gene_id "ENSG00000197099";
chr3	StringTie	transcript	186674651	186743813	1000	-	.	gene_id "MSTRG.130581"; transcript_id "ENST00000625839"; gene_name "RP11-573D15.8"; ref_gene_id "ENSG00000197099";
chr3	StringTie	exon	186674651	186674859	1000	-	.	gene_id "MSTRG.130581"; transcript_id "ENST00000625839"; exon_number "1"; gene_name "RP11-573D15.8"; ref_gene_id "ENSG00000197099";
chr3	StringTie	exon	186718467	186718569	1000	-	.	gene_id "MSTRG.130581"; transcript_id "ENST00000625839"; exon_number "2"; gene_name "RP11-573D15.8"; ref_gene_id "ENSG00000197099";
chr3	StringTie	exon	186743703	186743813	1000	-	.	gene_id "MSTRG.130581"; transcript_id "ENST00000625839"; exon_number "3"; gene_name "RP11-573D15.8"; ref_gene_id "ENSG00000197099";
chr3	StringTie	transcript	186743724	186772986	1000	-	.	gene_id "MSTRG.130581"; transcript_id "ENST00000625869"; gene_name "RP11-573D15.8"; ref_gene_id "ENSG00000197099";
chr3	StringTie	exon	186743724	186743841	1000	-	.	gene_id "MSTRG.130581"; transcript_id "ENST00000625869"; exon_number "1"; gene_name "RP11-573D15.8"; ref_gene_id "ENSG00000197099";
chr3	StringTie	exon	186746699	186746795	1000	-	.	gene_id "MSTRG.130581"; transcript_id "ENST00000625869"; exon_number "2"; gene_name "RP11-573D15.8"; ref_gene_id "ENSG00000197099";
chr3	StringTie	exon	186772843	186772986	1000	-	.	gene_id "MSTRG.130581"; transcript_id "ENST00000625869"; exon_number "3"; gene_name "RP11-573D15.8"; ref_gene_id "ENSG00000197099";
chr3	StringTie	transcript	186668641	186703106	1000	-	.	gene_id "MSTRG.130581"; transcript_id "ENST00000625877"; gene_name "RP11-573D15.8"; ref_gene_id "ENSG00000197099";
chr3	StringTie	exon	186668641	186668812	1000	-	.	gene_id "MSTRG.130581"; transcript_id "ENST00000625877"; exon_number "1"; gene_name "RP11-573D15.8"; ref_gene_id "ENSG00000197099";
chr3	StringTie	exon	186668912	186669043	1000	-	.	gene_id "MSTRG.130581"; transcript_id "ENST00000625877"; exon_number "2"; gene_name "RP11-573D15.8"; ref_gene_id "ENSG00000197099";
chr3	StringTie	exon	186695842	186695973	1000	-	.	gene_id "MSTRG.130581"; transcript_id "ENST00000625877"; exon_number "3"; gene_name "RP11-573D15.8"; ref_gene_id "ENSG00000197099";
chr3	StringTie	exon	186703071	186703106	1000	-	.	gene_id "MSTRG.130581"; transcript_id "ENST00000625877"; exon_number "4"; gene_name "RP11-573D15.8"; ref_gene_id "ENSG00000197099";
chr3	StringTie	transcript	186666931	186674518	1000	-	.	gene_id "MSTRG.130581"; transcript_id "ENST00000626006"; gene_name "RP11-573D15.8"; ref_gene_id "ENSG00000197099";
chr3	StringTie	exon	186666931	186667261	1000	-	.	gene_id "MSTRG.130581"; transcript_id "ENST00000626006"; exon_number "1"; gene_name "RP11-573D15.8"; ref_gene_id "ENSG00000197099";
chr3	StringTie	exon	186668912	186669043	1000	-	.	gene_id "MSTRG.130581"; transcript_id "ENST00000626006"; exon_number "2"; gene_name "RP11-573D15.8"; ref_gene_id "ENSG00000197099";
chr3	StringTie	exon	186673998	186674089	1000	-	.	gene_id "MSTRG.130581"; transcript_id "ENST00000626006"; exon_number "3"; gene_name "RP11-573D15.8"; ref_gene_id "ENSG00000197099";
chr3	StringTie	exon	186674482	186674518	1000	-	.	gene_id "MSTRG.130581"; transcript_id "ENST00000626006"; exon_number "4"; gene_name "RP11-573D15.8"; ref_gene_id "ENSG00000197099";
chr3	StringTie	transcript	186711168	186743813	1000	-	.	gene_id "MSTRG.130581"; transcript_id "ENST00000626151"; gene_name "RP11-573D15.8"; ref_gene_id "ENSG00000197099";
chr3	StringTie	exon	186711168	186711333	1000	-	.	gene_id "MSTRG.130581"; transcript_id "ENST00000626151"; exon_number "1"; gene_name "RP11-573D15.8"; ref_gene_id "ENSG00000197099";
chr3	StringTie	exon	186714740	186714949	1000	-	.	gene_id "MSTRG.130581"; transcript_id "ENST00000626151"; exon_number "2"; gene_name "RP11-573D15.8"; ref_gene_id "ENSG00000197099";
chr3	StringTie	exon	186718467	186718569	1000	-	.	gene_id "MSTRG.130581"; transcript_id "ENST00000626151"; exon_number "3"; gene_name "RP11-573D15.8"; ref_gene_id "ENSG00000197099";
chr3	StringTie	exon	186743703	186743813	1000	-	.	gene_id "MSTRG.130581"; transcript_id "ENST00000626151"; exon_number "4"; gene_name "RP11-573D15.8"; ref_gene_id "ENSG00000197099";
chr3	StringTie	transcript	186734630	186743813	1000	-	.	gene_id "MSTRG.130581"; transcript_id "ENST00000626306"; gene_name "RP11-573D15.8"; ref_gene_id "ENSG00000197099";
chr3	StringTie	exon	186734630	186734834	1000	-	.	gene_id "MSTRG.130581"; transcript_id "ENST00000626306"; exon_number "1"; gene_name "RP11-573D15.8"; ref_gene_id "ENSG00000197099";
chr3	StringTie	exon	186736539	186736650	1000	-	.	gene_id "MSTRG.130581"; transcript_id "ENST00000626306"; exon_number "2"; gene_name "RP11-573D15.8"; ref_gene_id "ENSG00000197099";
chr3	StringTie	exon	186743703	186743813	1000	-	.	gene_id "MSTRG.130581"; transcript_id "ENST00000626306"; exon_number "3"; gene_name "RP11-573D15.8"; ref_gene_id "ENSG00000197099";
chr3	StringTie	transcript	186743724	186772963	1000	-	.	gene_id "MSTRG.130581"; transcript_id "ENST00000626520"; gene_name "RP11-573D15.8"; ref_gene_id "ENSG00000197099";
chr3	StringTie	exon	186743724	186743841	1000	-	.	gene_id "MSTRG.130581"; transcript_id "ENST00000626520"; exon_number "1"; gene_name "RP11-573D15.8"; ref_gene_id "ENSG00000197099";
chr3	StringTie	exon	186772843	186772963	1000	-	.	gene_id "MSTRG.130581"; transcript_id "ENST00000626520"; exon_number "2"; gene_name "RP11-573D15.8"; ref_gene_id "ENSG00000197099";
chr3	StringTie	transcript	186743703	186757727	1000	-	.	gene_id "MSTRG.130581"; transcript_id "ENST00000626586"; gene_name "RP11-573D15.8"; ref_gene_id "ENSG00000197099";
chr3	StringTie	exon	186743703	186743841	1000	-	.	gene_id "MSTRG.130581"; transcript_id "ENST00000626586"; exon_number "1"; gene_name "RP11-573D15.8"; ref_gene_id "ENSG00000197099";
chr3	StringTie	exon	186757017	186757727	1000	-	.	gene_id "MSTRG.130581"; transcript_id "ENST00000626586"; exon_number "2"; gene_name "RP11-573D15.8"; ref_gene_id "ENSG00000197099";
chr3	StringTie	transcript	186641575	186743813	1000	-	.	gene_id "MSTRG.130581"; transcript_id "ENST00000626633"; gene_name "RP11-573D15.8"; ref_gene_id "ENSG00000197099";
chr3	StringTie	exon	186641575	186641623	1000	-	.	gene_id "MSTRG.130581"; transcript_id "ENST00000626633"; exon_number "1"; gene_name "RP11-573D15.8"; ref_gene_id "ENSG00000197099";
chr3	StringTie	exon	186641954	186642128	1000	-	.	gene_id "MSTRG.130581"; transcript_id "ENST00000626633"; exon_number "2"; gene_name "RP11-573D15.8"; ref_gene_id "ENSG00000197099";
chr3	StringTie	exon	186718467	186718569	1000	-	.	gene_id "MSTRG.130581"; transcript_id "ENST00000626633"; exon_number "3"; gene_name "RP11-573D15.8"; ref_gene_id "ENSG00000197099";
chr3	StringTie	exon	186743703	186743813	1000	-	.	gene_id "MSTRG.130581"; transcript_id "ENST00000626633"; exon_number "4"; gene_name "RP11-573D15.8"; ref_gene_id "ENSG00000197099";
chr3	StringTie	transcript	186641539	186710567	1000	-	.	gene_id "MSTRG.130581"; transcript_id "ENST00000626649"; gene_name "RP11-573D15.8"; ref_gene_id "ENSG00000197099";
chr3	StringTie	exon	186641539	186641623	1000	-	.	gene_id "MSTRG.130581"; transcript_id "ENST00000626649"; exon_number "1"; gene_name "RP11-573D15.8"; ref_gene_id "ENSG00000197099";
chr3	StringTie	exon	186641954	186642128	1000	-	.	gene_id "MSTRG.130581"; transcript_id "ENST00000626649"; exon_number "2"; gene_name "RP11-573D15.8"; ref_gene_id "ENSG00000197099";
chr3	StringTie	exon	186642221	186642294	1000	-	.	gene_id "MSTRG.130581"; transcript_id "ENST00000626649"; exon_number "3"; gene_name "RP11-573D15.8"; ref_gene_id "ENSG00000197099";
chr3	StringTie	exon	186651194	186651329	1000	-	.	gene_id "MSTRG.130581"; transcript_id "ENST00000626649"; exon_number "4"; gene_name "RP11-573D15.8"; ref_gene_id "ENSG00000197099";
chr3	StringTie	exon	186651410	186651494	1000	-	.	gene_id "MSTRG.130581"; transcript_id "ENST00000626649"; exon_number "5"; gene_name "RP11-573D15.8"; ref_gene_id "ENSG00000197099";
chr3	StringTie	exon	186651810	186651871	1000	-	.	gene_id "MSTRG.130581"; transcript_id "ENST00000626649"; exon_number "6"; gene_name "RP11-573D15.8"; ref_gene_id "ENSG00000197099";
chr3	StringTie	exon	186710518	186710567	1000	-	.	gene_id "MSTRG.130581"; transcript_id "ENST00000626649"; exon_number "7"; gene_name "RP11-573D15.8"; ref_gene_id "ENSG00000197099";
chr3	StringTie	transcript	186642276	186743813	1000	-	.	gene_id "MSTRG.130581"; transcript_id "ENST00000626845"; gene_name "RP11-573D15.8"; ref_gene_id "ENSG00000197099";
chr3	StringTie	exon	186642276	186642294	1000	-	.	gene_id "MSTRG.130581"; transcript_id "ENST00000626845"; exon_number "1"; gene_name "RP11-573D15.8"; ref_gene_id "ENSG00000197099";
chr3	StringTie	exon	186651194	186651329	1000	-	.	gene_id "MSTRG.130581"; transcript_id "ENST00000626845"; exon_number "2"; gene_name "RP11-573D15.8"; ref_gene_id "ENSG00000197099";
chr3	StringTie	exon	186651410	186651494	1000	-	.	gene_id "MSTRG.130581"; transcript_id "ENST00000626845"; exon_number "3"; gene_name "RP11-573D15.8"; ref_gene_id "ENSG00000197099";
chr3	StringTie	exon	186651810	186651871	1000	-	.	gene_id "MSTRG.130581"; transcript_id "ENST00000626845"; exon_number "4"; gene_name "RP11-573D15.8"; ref_gene_id "ENSG00000197099";
chr3	StringTie	exon	186718467	186718569	1000	-	.	gene_id "MSTRG.130581"; transcript_id "ENST00000626845"; exon_number "5"; gene_name "RP11-573D15.8"; ref_gene_id "ENSG00000197099";
chr3	StringTie	exon	186721220	186721344	1000	-	.	gene_id "MSTRG.130581"; transcript_id "ENST00000626845"; exon_number "6"; gene_name "RP11-573D15.8"; ref_gene_id "ENSG00000197099";
chr3	StringTie	exon	186743703	186743813	1000	-	.	gene_id "MSTRG.130581"; transcript_id "ENST00000626845"; exon_number "7"; gene_name "RP11-573D15.8"; ref_gene_id "ENSG00000197099";
chr3	StringTie	transcript	186743724	186760558	1000	-	.	gene_id "MSTRG.130581"; transcript_id "ENST00000626978"; gene_name "RP11-573D15.8"; ref_gene_id "ENSG00000197099";
chr3	StringTie	exon	186743724	186743841	1000	-	.	gene_id "MSTRG.130581"; transcript_id "ENST00000626978"; exon_number "1"; gene_name "RP11-573D15.8"; ref_gene_id "ENSG00000197099";
chr3	StringTie	exon	186746699	186746820	1000	-	.	gene_id "MSTRG.130581"; transcript_id "ENST00000626978"; exon_number "2"; gene_name "RP11-573D15.8"; ref_gene_id "ENSG00000197099";
chr3	StringTie	exon	186760352	186760558	1000	-	.	gene_id "MSTRG.130581"; transcript_id "ENST00000626978"; exon_number "3"; gene_name "RP11-573D15.8"; ref_gene_id "ENSG00000197099";
chr3	StringTie	transcript	186728567	186743813	1000	-	.	gene_id "MSTRG.130581"; transcript_id "ENST00000627015"; gene_name "RP11-573D15.8"; ref_gene_id "ENSG00000197099";
chr3	StringTie	exon	186728567	186729005	1000	-	.	gene_id "MSTRG.130581"; transcript_id "ENST00000627015"; exon_number "1"; gene_name "RP11-573D15.8"; ref_gene_id "ENSG00000197099";
chr3	StringTie	exon	186736539	186736650	1000	-	.	gene_id "MSTRG.130581"; transcript_id "ENST00000627015"; exon_number "2"; gene_name "RP11-573D15.8"; ref_gene_id "ENSG00000197099";
chr3	StringTie	exon	186743703	186743813	1000	-	.	gene_id "MSTRG.130581"; transcript_id "ENST00000627015"; exon_number "3"; gene_name "RP11-573D15.8"; ref_gene_id "ENSG00000197099";
chr3	StringTie	transcript	186728351	186743813	1000	-	.	gene_id "MSTRG.130581"; transcript_id "ENST00000627268"; gene_name "RP11-573D15.8"; ref_gene_id "ENSG00000197099";
chr3	StringTie	exon	186728351	186728732	1000	-	.	gene_id "MSTRG.130581"; transcript_id "ENST00000627268"; exon_number "1"; gene_name "RP11-573D15.8"; ref_gene_id "ENSG00000197099";
chr3	StringTie	exon	186743550	186743813	1000	-	.	gene_id "MSTRG.130581"; transcript_id "ENST00000627268"; exon_number "2"; gene_name "RP11-573D15.8"; ref_gene_id "ENSG00000197099";
chr3	StringTie	transcript	186651193	186743813	1000	-	.	gene_id "MSTRG.130581"; transcript_id "ENST00000627469"; gene_name "RP11-573D15.8"; ref_gene_id "ENSG00000197099";
chr3	StringTie	exon	186651193	186651329	1000	-	.	gene_id "MSTRG.130581"; transcript_id "ENST00000627469"; exon_number "1"; gene_name "RP11-573D15.8"; ref_gene_id "ENSG00000197099";
chr3	StringTie	exon	186651410	186651494	1000	-	.	gene_id "MSTRG.130581"; transcript_id "ENST00000627469"; exon_number "2"; gene_name "RP11-573D15.8"; ref_gene_id "ENSG00000197099";
chr3	StringTie	exon	186651810	186651871	1000	-	.	gene_id "MSTRG.130581"; transcript_id "ENST00000627469"; exon_number "3"; gene_name "RP11-573D15.8"; ref_gene_id "ENSG00000197099";
chr3	StringTie	exon	186714740	186714858	1000	-	.	gene_id "MSTRG.130581"; transcript_id "ENST00000627469"; exon_number "4"; gene_name "RP11-573D15.8"; ref_gene_id "ENSG00000197099";
chr3	StringTie	exon	186718467	186718569	1000	-	.	gene_id "MSTRG.130581"; transcript_id "ENST00000627469"; exon_number "5"; gene_name "RP11-573D15.8"; ref_gene_id "ENSG00000197099";
chr3	StringTie	exon	186743703	186743813	1000	-	.	gene_id "MSTRG.130581"; transcript_id "ENST00000627469"; exon_number "6"; gene_name "RP11-573D15.8"; ref_gene_id "ENSG00000197099";
chr3	StringTie	transcript	186717698	186743837	1000	-	.	gene_id "MSTRG.130581"; transcript_id "ENST00000627551"; gene_name "RP11-573D15.8"; ref_gene_id "ENSG00000197099";
chr3	StringTie	exon	186717698	186718569	1000	-	.	gene_id "MSTRG.130581"; transcript_id "ENST00000627551"; exon_number "1"; gene_name "RP11-573D15.8"; ref_gene_id "ENSG00000197099";
chr3	StringTie	exon	186734713	186734834	1000	-	.	gene_id "MSTRG.130581"; transcript_id "ENST00000627551"; exon_number "2"; gene_name "RP11-573D15.8"; ref_gene_id "ENSG00000197099";
chr3	StringTie	exon	186743703	186743837	1000	-	.	gene_id "MSTRG.130581"; transcript_id "ENST00000627551"; exon_number "3"; gene_name "RP11-573D15.8"; ref_gene_id "ENSG00000197099";
chr3	StringTie	transcript	186666967	186743813	1000	-	.	gene_id "MSTRG.130581"; transcript_id "ENST00000627830"; gene_name "RP11-573D15.8"; ref_gene_id "ENSG00000197099";
chr3	StringTie	exon	186666967	186667261	1000	-	.	gene_id "MSTRG.130581"; transcript_id "ENST00000627830"; exon_number "1"; gene_name "RP11-573D15.8"; ref_gene_id "ENSG00000197099";
chr3	StringTie	exon	186714448	186714539	1000	-	.	gene_id "MSTRG.130581"; transcript_id "ENST00000627830"; exon_number "2"; gene_name "RP11-573D15.8"; ref_gene_id "ENSG00000197099";
chr3	StringTie	exon	186718467	186718569	1000	-	.	gene_id "MSTRG.130581"; transcript_id "ENST00000627830"; exon_number "3"; gene_name "RP11-573D15.8"; ref_gene_id "ENSG00000197099";
chr3	StringTie	exon	186721220	186721416	1000	-	.	gene_id "MSTRG.130581"; transcript_id "ENST00000627830"; exon_number "4"; gene_name "RP11-573D15.8"; ref_gene_id "ENSG00000197099";
chr3	StringTie	exon	186743703	186743813	1000	-	.	gene_id "MSTRG.130581"; transcript_id "ENST00000627830"; exon_number "5"; gene_name "RP11-573D15.8"; ref_gene_id "ENSG00000197099";
chr3	StringTie	transcript	186703734	186743810	1000	-	.	gene_id "MSTRG.130581"; transcript_id "ENST00000627919"; gene_name "RP11-573D15.8"; ref_gene_id "ENSG00000197099";
chr3	StringTie	exon	186703734	186703856	1000	-	.	gene_id "MSTRG.130581"; transcript_id "ENST00000627919"; exon_number "1"; gene_name "RP11-573D15.8"; ref_gene_id "ENSG00000197099";
chr3	StringTie	exon	186714043	186714139	1000	-	.	gene_id "MSTRG.130581"; transcript_id "ENST00000627919"; exon_number "2"; gene_name "RP11-573D15.8"; ref_gene_id "ENSG00000197099";
chr3	StringTie	exon	186714356	186714539	1000	-	.	gene_id "MSTRG.130581"; transcript_id "ENST00000627919"; exon_number "3"; gene_name "RP11-573D15.8"; ref_gene_id "ENSG00000197099";
chr3	StringTie	exon	186718467	186718569	1000	-	.	gene_id "MSTRG.130581"; transcript_id "ENST00000627919"; exon_number "4"; gene_name "RP11-573D15.8"; ref_gene_id "ENSG00000197099";
chr3	StringTie	exon	186743703	186743810	1000	-	.	gene_id "MSTRG.130581"; transcript_id "ENST00000627919"; exon_number "5"; gene_name "RP11-573D15.8"; ref_gene_id "ENSG00000197099";
chr3	StringTie	transcript	186736240	186743813	1000	-	.	gene_id "MSTRG.130581"; transcript_id "ENST00000628020"; gene_name "RP11-573D15.8"; ref_gene_id "ENSG00000197099";
chr3	StringTie	exon	186736240	186736650	1000	-	.	gene_id "MSTRG.130581"; transcript_id "ENST00000628020"; exon_number "1"; gene_name "RP11-573D15.8"; ref_gene_id "ENSG00000197099";
chr3	StringTie	exon	186743627	186743813	1000	-	.	gene_id "MSTRG.130581"; transcript_id "ENST00000628020"; exon_number "2"; gene_name "RP11-573D15.8"; ref_gene_id "ENSG00000197099";
chr3	StringTie	transcript	186641555	186743813	1000	-	.	gene_id "MSTRG.130581"; transcript_id "ENST00000628190"; gene_name "RP11-573D15.8"; ref_gene_id "ENSG00000197099";
chr3	StringTie	exon	186641555	186641623	1000	-	.	gene_id "MSTRG.130581"; transcript_id "ENST00000628190"; exon_number "1"; gene_name "RP11-573D15.8"; ref_gene_id "ENSG00000197099";
chr3	StringTie	exon	186641954	186642128	1000	-	.	gene_id "MSTRG.130581"; transcript_id "ENST00000628190"; exon_number "2"; gene_name "RP11-573D15.8"; ref_gene_id "ENSG00000197099";
chr3	StringTie	exon	186642221	186642294	1000	-	.	gene_id "MSTRG.130581"; transcript_id "ENST00000628190"; exon_number "3"; gene_name "RP11-573D15.8"; ref_gene_id "ENSG00000197099";
chr3	StringTie	exon	186718467	186718569	1000	-	.	gene_id "MSTRG.130581"; transcript_id "ENST00000628190"; exon_number "4"; gene_name "RP11-573D15.8"; ref_gene_id "ENSG00000197099";
chr3	StringTie	exon	186743703	186743813	1000	-	.	gene_id "MSTRG.130581"; transcript_id "ENST00000628190"; exon_number "5"; gene_name "RP11-573D15.8"; ref_gene_id "ENSG00000197099";
chr3	StringTie	transcript	186641521	186743813	1000	-	.	gene_id "MSTRG.130581"; transcript_id "ENST00000628253"; gene_name "RP11-573D15.8"; ref_gene_id "ENSG00000197099";
chr3	StringTie	exon	186641521	186641623	1000	-	.	gene_id "MSTRG.130581"; transcript_id "ENST00000628253"; exon_number "1"; gene_name "RP11-573D15.8"; ref_gene_id "ENSG00000197099";
chr3	StringTie	exon	186641954	186642128	1000	-	.	gene_id "MSTRG.130581"; transcript_id "ENST00000628253"; exon_number "2"; gene_name "RP11-573D15.8"; ref_gene_id "ENSG00000197099";
chr3	StringTie	exon	186651194	186651329	1000	-	.	gene_id "MSTRG.130581"; transcript_id "ENST00000628253"; exon_number "3"; gene_name "RP11-573D15.8"; ref_gene_id "ENSG00000197099";
chr3	StringTie	exon	186651410	186651494	1000	-	.	gene_id "MSTRG.130581"; transcript_id "ENST00000628253"; exon_number "4"; gene_name "RP11-573D15.8"; ref_gene_id "ENSG00000197099";
chr3	StringTie	exon	186651810	186651871	1000	-	.	gene_id "MSTRG.130581"; transcript_id "ENST00000628253"; exon_number "5"; gene_name "RP11-573D15.8"; ref_gene_id "ENSG00000197099";
chr3	StringTie	exon	186718467	186718569	1000	-	.	gene_id "MSTRG.130581"; transcript_id "ENST00000628253"; exon_number "6"; gene_name "RP11-573D15.8"; ref_gene_id "ENSG00000197099";
chr3	StringTie	exon	186743703	186743813	1000	-	.	gene_id "MSTRG.130581"; transcript_id "ENST00000628253"; exon_number "7"; gene_name "RP11-573D15.8"; ref_gene_id "ENSG00000197099";
chr3	StringTie	transcript	186743724	186760558	1000	-	.	gene_id "MSTRG.130581"; transcript_id "ENST00000628291"; gene_name "RP11-573D15.8"; ref_gene_id "ENSG00000197099";
chr3	StringTie	exon	186743724	186743841	1000	-	.	gene_id "MSTRG.130581"; transcript_id "ENST00000628291"; exon_number "1"; gene_name "RP11-573D15.8"; ref_gene_id "ENSG00000197099";
chr3	StringTie	exon	186760352	186760558	1000	-	.	gene_id "MSTRG.130581"; transcript_id "ENST00000628291"; exon_number "2"; gene_name "RP11-573D15.8"; ref_gene_id "ENSG00000197099";
chr3	StringTie	transcript	186606030	186743813	1000	-	.	gene_id "MSTRG.130581"; transcript_id "ENST00000628505"; gene_name "RP11-573D15.8"; ref_gene_id "ENSG00000197099";
chr3	StringTie	exon	186606030	186606309	1000	-	.	gene_id "MSTRG.130581"; transcript_id "ENST00000628505"; exon_number "1"; gene_name "RP11-573D15.8"; ref_gene_id "ENSG00000197099";
chr3	StringTie	exon	186641954	186642128	1000	-	.	gene_id "MSTRG.130581"; transcript_id "ENST00000628505"; exon_number "2"; gene_name "RP11-573D15.8"; ref_gene_id "ENSG00000197099";
chr3	StringTie	exon	186718467	186718569	1000	-	.	gene_id "MSTRG.130581"; transcript_id "ENST00000628505"; exon_number "3"; gene_name "RP11-573D15.8"; ref_gene_id "ENSG00000197099";
chr3	StringTie	exon	186743703	186743813	1000	-	.	gene_id "MSTRG.130581"; transcript_id "ENST00000628505"; exon_number "4"; gene_name "RP11-573D15.8"; ref_gene_id "ENSG00000197099";
chr3	StringTie	transcript	186718518	186743837	1000	-	.	gene_id "MSTRG.130581"; transcript_id "ENST00000628601"; gene_name "RP11-573D15.8"; ref_gene_id "ENSG00000197099";
chr3	StringTie	exon	186718518	186718569	1000	-	.	gene_id "MSTRG.130581"; transcript_id "ENST00000628601"; exon_number "1"; gene_name "RP11-573D15.8"; ref_gene_id "ENSG00000197099";
chr3	StringTie	exon	186721220	186721416	1000	-	.	gene_id "MSTRG.130581"; transcript_id "ENST00000628601"; exon_number "2"; gene_name "RP11-573D15.8"; ref_gene_id "ENSG00000197099";
chr3	StringTie	exon	186721743	186722089	1000	-	.	gene_id "MSTRG.130581"; transcript_id "ENST00000628601"; exon_number "3"; gene_name "RP11-573D15.8"; ref_gene_id "ENSG00000197099";
chr3	StringTie	exon	186743703	186743837	1000	-	.	gene_id "MSTRG.130581"; transcript_id "ENST00000628601"; exon_number "4"; gene_name "RP11-573D15.8"; ref_gene_id "ENSG00000197099";
chr3	StringTie	transcript	186674724	186743813	1000	-	.	gene_id "MSTRG.130581"; transcript_id "ENST00000628728"; gene_name "RP11-573D15.8"; ref_gene_id "ENSG00000197099";
chr3	StringTie	exon	186674724	186674859	1000	-	.	gene_id "MSTRG.130581"; transcript_id "ENST00000628728"; exon_number "1"; gene_name "RP11-573D15.8"; ref_gene_id "ENSG00000197099";
chr3	StringTie	exon	186714740	186714858	1000	-	.	gene_id "MSTRG.130581"; transcript_id "ENST00000628728"; exon_number "2"; gene_name "RP11-573D15.8"; ref_gene_id "ENSG00000197099";
chr3	StringTie	exon	186718467	186718569	1000	-	.	gene_id "MSTRG.130581"; transcript_id "ENST00000628728"; exon_number "3"; gene_name "RP11-573D15.8"; ref_gene_id "ENSG00000197099";
chr3	StringTie	exon	186743703	186743813	1000	-	.	gene_id "MSTRG.130581"; transcript_id "ENST00000628728"; exon_number "4"; gene_name "RP11-573D15.8"; ref_gene_id "ENSG00000197099";
chr3	StringTie	transcript	186736416	186743837	1000	-	.	gene_id "MSTRG.130581"; transcript_id "ENST00000628831"; gene_name "RP11-573D15.8"; ref_gene_id "ENSG00000197099";
chr3	StringTie	exon	186736416	186736650	1000	-	.	gene_id "MSTRG.130581"; transcript_id "ENST00000628831"; exon_number "1"; gene_name "RP11-573D15.8"; ref_gene_id "ENSG00000197099";
chr3	StringTie	exon	186736747	186736883	1000	-	.	gene_id "MSTRG.130581"; transcript_id "ENST00000628831"; exon_number "2"; gene_name "RP11-573D15.8"; ref_gene_id "ENSG00000197099";
chr3	StringTie	exon	186743703	186743837	1000	-	.	gene_id "MSTRG.130581"; transcript_id "ENST00000628831"; exon_number "3"; gene_name "RP11-573D15.8"; ref_gene_id "ENSG00000197099";
chr3	StringTie	transcript	186728678	186743813	1000	-	.	gene_id "MSTRG.130581"; transcript_id "ENST00000628858"; gene_name "RP11-573D15.8"; ref_gene_id "ENSG00000197099";
chr3	StringTie	exon	186728678	186729005	1000	-	.	gene_id "MSTRG.130581"; transcript_id "ENST00000628858"; exon_number "1"; gene_name "RP11-573D15.8"; ref_gene_id "ENSG00000197099";
chr3	StringTie	exon	186734713	186734834	1000	-	.	gene_id "MSTRG.130581"; transcript_id "ENST00000628858"; exon_number "2"; gene_name "RP11-573D15.8"; ref_gene_id "ENSG00000197099";
chr3	StringTie	exon	186736539	186736650	1000	-	.	gene_id "MSTRG.130581"; transcript_id "ENST00000628858"; exon_number "3"; gene_name "RP11-573D15.8"; ref_gene_id "ENSG00000197099";
chr3	StringTie	exon	186743703	186743813	1000	-	.	gene_id "MSTRG.130581"; transcript_id "ENST00000628858"; exon_number "4"; gene_name "RP11-573D15.8"; ref_gene_id "ENSG00000197099";
chr3	StringTie	transcript	186743724	186744866	1000	-	.	gene_id "MSTRG.130581"; transcript_id "ENST00000628928"; gene_name "RP11-573D15.8"; ref_gene_id "ENSG00000197099";
chr3	StringTie	exon	186743724	186743841	1000	-	.	gene_id "MSTRG.130581"; transcript_id "ENST00000628928"; exon_number "1"; gene_name "RP11-573D15.8"; ref_gene_id "ENSG00000197099";
chr3	StringTie	exon	186744598	186744866	1000	-	.	gene_id "MSTRG.130581"; transcript_id "ENST00000628928"; exon_number "2"; gene_name "RP11-573D15.8"; ref_gene_id "ENSG00000197099";
chr3	StringTie	transcript	186642275	186743837	1000	-	.	gene_id "MSTRG.130581"; transcript_id "ENST00000629106"; gene_name "RP11-573D15.8"; ref_gene_id "ENSG00000197099";
chr3	StringTie	exon	186642275	186642294	1000	-	.	gene_id "MSTRG.130581"; transcript_id "ENST00000629106"; exon_number "1"; gene_name "RP11-573D15.8"; ref_gene_id "ENSG00000197099";
chr3	StringTie	exon	186651194	186651329	1000	-	.	gene_id "MSTRG.130581"; transcript_id "ENST00000629106"; exon_number "2"; gene_name "RP11-573D15.8"; ref_gene_id "ENSG00000197099";
chr3	StringTie	exon	186651410	186651494	1000	-	.	gene_id "MSTRG.130581"; transcript_id "ENST00000629106"; exon_number "3"; gene_name "RP11-573D15.8"; ref_gene_id "ENSG00000197099";
chr3	StringTie	exon	186666968	186667261	1000	-	.	gene_id "MSTRG.130581"; transcript_id "ENST00000629106"; exon_number "4"; gene_name "RP11-573D15.8"; ref_gene_id "ENSG00000197099";
chr3	StringTie	exon	186668912	186669043	1000	-	.	gene_id "MSTRG.130581"; transcript_id "ENST00000629106"; exon_number "5"; gene_name "RP11-573D15.8"; ref_gene_id "ENSG00000197099";
chr3	StringTie	exon	186718467	186718569	1000	-	.	gene_id "MSTRG.130581"; transcript_id "ENST00000629106"; exon_number "6"; gene_name "RP11-573D15.8"; ref_gene_id "ENSG00000197099";
chr3	StringTie	exon	186743703	186743837	1000	-	.	gene_id "MSTRG.130581"; transcript_id "ENST00000629106"; exon_number "7"; gene_name "RP11-573D15.8"; ref_gene_id "ENSG00000197099";
chr3	StringTie	transcript	186735849	186743837	1000	-	.	gene_id "MSTRG.130581"; transcript_id "ENST00000629126"; gene_name "RP11-573D15.8"; ref_gene_id "ENSG00000197099";
chr3	StringTie	exon	186735849	186736650	1000	-	.	gene_id "MSTRG.130581"; transcript_id "ENST00000629126"; exon_number "1"; gene_name "RP11-573D15.8"; ref_gene_id "ENSG00000197099";
chr3	StringTie	exon	186743703	186743837	1000	-	.	gene_id "MSTRG.130581"; transcript_id "ENST00000629126"; exon_number "2"; gene_name "RP11-573D15.8"; ref_gene_id "ENSG00000197099";
chr3	StringTie	transcript	186743724	186757218	1000	-	.	gene_id "MSTRG.130581"; transcript_id "ENST00000629201"; gene_name "RP11-573D15.8"; ref_gene_id "ENSG00000197099";
chr3	StringTie	exon	186743724	186743841	1000	-	.	gene_id "MSTRG.130581"; transcript_id "ENST00000629201"; exon_number "1"; gene_name "RP11-573D15.8"; ref_gene_id "ENSG00000197099";
chr3	StringTie	exon	186746699	186746795	1000	-	.	gene_id "MSTRG.130581"; transcript_id "ENST00000629201"; exon_number "2"; gene_name "RP11-573D15.8"; ref_gene_id "ENSG00000197099";
chr3	StringTie	exon	186757017	186757218	1000	-	.	gene_id "MSTRG.130581"; transcript_id "ENST00000629201"; exon_number "3"; gene_name "RP11-573D15.8"; ref_gene_id "ENSG00000197099";
chr3	StringTie	transcript	186651254	186743813	1000	-	.	gene_id "MSTRG.130581"; transcript_id "ENST00000629451"; gene_name "RP11-573D15.8"; ref_gene_id "ENSG00000197099";
chr3	StringTie	exon	186651254	186651329	1000	-	.	gene_id "MSTRG.130581"; transcript_id "ENST00000629451"; exon_number "1"; gene_name "RP11-573D15.8"; ref_gene_id "ENSG00000197099";
chr3	StringTie	exon	186651410	186651494	1000	-	.	gene_id "MSTRG.130581"; transcript_id "ENST00000629451"; exon_number "2"; gene_name "RP11-573D15.8"; ref_gene_id "ENSG00000197099";
chr3	StringTie	exon	186651810	186651871	1000	-	.	gene_id "MSTRG.130581"; transcript_id "ENST00000629451"; exon_number "3"; gene_name "RP11-573D15.8"; ref_gene_id "ENSG00000197099";
chr3	StringTie	exon	186714448	186714539	1000	-	.	gene_id "MSTRG.130581"; transcript_id "ENST00000629451"; exon_number "4"; gene_name "RP11-573D15.8"; ref_gene_id "ENSG00000197099";
chr3	StringTie	exon	186718467	186718569	1000	-	.	gene_id "MSTRG.130581"; transcript_id "ENST00000629451"; exon_number "5"; gene_name "RP11-573D15.8"; ref_gene_id "ENSG00000197099";
chr3	StringTie	exon	186736539	186736650	1000	-	.	gene_id "MSTRG.130581"; transcript_id "ENST00000629451"; exon_number "6"; gene_name "RP11-573D15.8"; ref_gene_id "ENSG00000197099";
chr3	StringTie	exon	186743703	186743813	1000	-	.	gene_id "MSTRG.130581"; transcript_id "ENST00000629451"; exon_number "7"; gene_name "RP11-573D15.8"; ref_gene_id "ENSG00000197099";
chr3	StringTie	transcript	186736507	186743837	1000	-	.	gene_id "MSTRG.130581"; transcript_id "ENST00000629734"; gene_name "RP11-573D15.8"; ref_gene_id "ENSG00000197099";
chr3	StringTie	exon	186736507	186736650	1000	-	.	gene_id "MSTRG.130581"; transcript_id "ENST00000629734"; exon_number "1"; gene_name "RP11-573D15.8"; ref_gene_id "ENSG00000197099";
chr3	StringTie	exon	186742073	186742249	1000	-	.	gene_id "MSTRG.130581"; transcript_id "ENST00000629734"; exon_number "2"; gene_name "RP11-573D15.8"; ref_gene_id "ENSG00000197099";
chr3	StringTie	exon	186743703	186743837	1000	-	.	gene_id "MSTRG.130581"; transcript_id "ENST00000629734"; exon_number "3"; gene_name "RP11-573D15.8"; ref_gene_id "ENSG00000197099";
chr3	StringTie	transcript	186743724	186760464	1000	-	.	gene_id "MSTRG.130581"; transcript_id "ENST00000629954"; gene_name "RP11-573D15.8"; ref_gene_id "ENSG00000197099";
chr3	StringTie	exon	186743724	186743841	1000	-	.	gene_id "MSTRG.130581"; transcript_id "ENST00000629954"; exon_number "1"; gene_name "RP11-573D15.8"; ref_gene_id "ENSG00000197099";
chr3	StringTie	exon	186746699	186746795	1000	-	.	gene_id "MSTRG.130581"; transcript_id "ENST00000629954"; exon_number "2"; gene_name "RP11-573D15.8"; ref_gene_id "ENSG00000197099";
chr3	StringTie	exon	186760352	186760464	1000	-	.	gene_id "MSTRG.130581"; transcript_id "ENST00000629954"; exon_number "3"; gene_name "RP11-573D15.8"; ref_gene_id "ENSG00000197099";
chr3	StringTie	transcript	186579476	186743837	1000	-	.	gene_id "MSTRG.130581"; transcript_id "ENST00000630178"; gene_name "RP11-573D15.8"; ref_gene_id "ENSG00000197099";
chr3	StringTie	exon	186579476	186579966	1000	-	.	gene_id "MSTRG.130581"; transcript_id "ENST00000630178"; exon_number "1"; gene_name "RP11-573D15.8"; ref_gene_id "ENSG00000197099";
chr3	StringTie	exon	186718467	186718569	1000	-	.	gene_id "MSTRG.130581"; transcript_id "ENST00000630178"; exon_number "2"; gene_name "RP11-573D15.8"; ref_gene_id "ENSG00000197099";
chr3	StringTie	exon	186743703	186743837	1000	-	.	gene_id "MSTRG.130581"; transcript_id "ENST00000630178"; exon_number "3"; gene_name "RP11-573D15.8"; ref_gene_id "ENSG00000197099";
chr3	StringTie	transcript	186641535	186695982	1000	-	.	gene_id "MSTRG.130581"; transcript_id "ENST00000630315"; gene_name "RP11-573D15.8"; ref_gene_id "ENSG00000197099";
chr3	StringTie	exon	186641535	186641623	1000	-	.	gene_id "MSTRG.130581"; transcript_id "ENST00000630315"; exon_number "1"; gene_name "RP11-573D15.8"; ref_gene_id "ENSG00000197099";
chr3	StringTie	exon	186641954	186642128	1000	-	.	gene_id "MSTRG.130581"; transcript_id "ENST00000630315"; exon_number "2"; gene_name "RP11-573D15.8"; ref_gene_id "ENSG00000197099";
chr3	StringTie	exon	186642221	186642294	1000	-	.	gene_id "MSTRG.130581"; transcript_id "ENST00000630315"; exon_number "3"; gene_name "RP11-573D15.8"; ref_gene_id "ENSG00000197099";
chr3	StringTie	exon	186647042	186647162	1000	-	.	gene_id "MSTRG.130581"; transcript_id "ENST00000630315"; exon_number "4"; gene_name "RP11-573D15.8"; ref_gene_id "ENSG00000197099";
chr3	StringTie	exon	186651194	186651329	1000	-	.	gene_id "MSTRG.130581"; transcript_id "ENST00000630315"; exon_number "5"; gene_name "RP11-573D15.8"; ref_gene_id "ENSG00000197099";
chr3	StringTie	exon	186651410	186651494	1000	-	.	gene_id "MSTRG.130581"; transcript_id "ENST00000630315"; exon_number "6"; gene_name "RP11-573D15.8"; ref_gene_id "ENSG00000197099";
chr3	StringTie	exon	186695842	186695982	1000	-	.	gene_id "MSTRG.130581"; transcript_id "ENST00000630315"; exon_number "7"; gene_name "RP11-573D15.8"; ref_gene_id "ENSG00000197099";
chr3	StringTie	transcript	186647113	186743756	1000	-	.	gene_id "MSTRG.130581"; transcript_id "ENST00000630331"; gene_name "RP11-573D15.8"; ref_gene_id "ENSG00000197099";
chr3	StringTie	exon	186647113	186647162	1000	-	.	gene_id "MSTRG.130581"; transcript_id "ENST00000630331"; exon_number "1"; gene_name "RP11-573D15.8"; ref_gene_id "ENSG00000197099";
chr3	StringTie	exon	186651194	186651329	1000	-	.	gene_id "MSTRG.130581"; transcript_id "ENST00000630331"; exon_number "2"; gene_name "RP11-573D15.8"; ref_gene_id "ENSG00000197099";
chr3	StringTie	exon	186651410	186651494	1000	-	.	gene_id "MSTRG.130581"; transcript_id "ENST00000630331"; exon_number "3"; gene_name "RP11-573D15.8"; ref_gene_id "ENSG00000197099";
chr3	StringTie	exon	186651810	186651871	1000	-	.	gene_id "MSTRG.130581"; transcript_id "ENST00000630331"; exon_number "4"; gene_name "RP11-573D15.8"; ref_gene_id "ENSG00000197099";
chr3	StringTie	exon	186718467	186718569	1000	-	.	gene_id "MSTRG.130581"; transcript_id "ENST00000630331"; exon_number "5"; gene_name "RP11-573D15.8"; ref_gene_id "ENSG00000197099";
chr3	StringTie	exon	186743703	186743756	1000	-	.	gene_id "MSTRG.130581"; transcript_id "ENST00000630331"; exon_number "6"; gene_name "RP11-573D15.8"; ref_gene_id "ENSG00000197099";
chr3	StringTie	transcript	186651812	186718504	1000	-	.	gene_id "MSTRG.130581"; transcript_id "ENST00000630726"; gene_name "RP11-573D15.8"; ref_gene_id "ENSG00000197099";
chr3	StringTie	exon	186651812	186651871	1000	-	.	gene_id "MSTRG.130581"; transcript_id "ENST00000630726"; exon_number "1"; gene_name "RP11-573D15.8"; ref_gene_id "ENSG00000197099";
chr3	StringTie	exon	186673998	186674089	1000	-	.	gene_id "MSTRG.130581"; transcript_id "ENST00000630726"; exon_number "2"; gene_name "RP11-573D15.8"; ref_gene_id "ENSG00000197099";
chr3	StringTie	exon	186717557	186717622	1000	-	.	gene_id "MSTRG.130581"; transcript_id "ENST00000630726"; exon_number "3"; gene_name "RP11-573D15.8"; ref_gene_id "ENSG00000197099";
chr3	StringTie	exon	186718467	186718504	1000	-	.	gene_id "MSTRG.130581"; transcript_id "ENST00000630726"; exon_number "4"; gene_name "RP11-573D15.8"; ref_gene_id "ENSG00000197099";
chr3	StringTie	transcript	186641964	186743813	1000	-	.	gene_id "MSTRG.130581"; transcript_id "ENST00000630864"; gene_name "RP11-573D15.8"; ref_gene_id "ENSG00000197099";
chr3	StringTie	exon	186641964	186642128	1000	-	.	gene_id "MSTRG.130581"; transcript_id "ENST00000630864"; exon_number "1"; gene_name "RP11-573D15.8"; ref_gene_id "ENSG00000197099";
chr3	StringTie	exon	186642221	186642294	1000	-	.	gene_id "MSTRG.130581"; transcript_id "ENST00000630864"; exon_number "2"; gene_name "RP11-573D15.8"; ref_gene_id "ENSG00000197099";
chr3	StringTie	exon	186651194	186651329	1000	-	.	gene_id "MSTRG.130581"; transcript_id "ENST00000630864"; exon_number "3"; gene_name "RP11-573D15.8"; ref_gene_id "ENSG00000197099";
chr3	StringTie	exon	186651410	186651494	1000	-	.	gene_id "MSTRG.130581"; transcript_id "ENST00000630864"; exon_number "4"; gene_name "RP11-573D15.8"; ref_gene_id "ENSG00000197099";
chr3	StringTie	exon	186651810	186651871	1000	-	.	gene_id "MSTRG.130581"; transcript_id "ENST00000630864"; exon_number "5"; gene_name "RP11-573D15.8"; ref_gene_id "ENSG00000197099";
chr3	StringTie	exon	186666968	186667261	1000	-	.	gene_id "MSTRG.130581"; transcript_id "ENST00000630864"; exon_number "6"; gene_name "RP11-573D15.8"; ref_gene_id "ENSG00000197099";
chr3	StringTie	exon	186718467	186718569	1000	-	.	gene_id "MSTRG.130581"; transcript_id "ENST00000630864"; exon_number "7"; gene_name "RP11-573D15.8"; ref_gene_id "ENSG00000197099";
chr3	StringTie	exon	186743703	186743813	1000	-	.	gene_id "MSTRG.130581"; transcript_id "ENST00000630864"; exon_number "8"; gene_name "RP11-573D15.8"; ref_gene_id "ENSG00000197099";
chr3	StringTie	transcript	186738317	186743791	1000	-	.	gene_id "MSTRG.130581"; transcript_id "ENST00000631299"; gene_name "RP11-573D15.8"; ref_gene_id "ENSG00000197099";
chr3	StringTie	exon	186738317	186738843	1000	-	.	gene_id "MSTRG.130581"; transcript_id "ENST00000631299"; exon_number "1"; gene_name "RP11-573D15.8"; ref_gene_id "ENSG00000197099";
chr3	StringTie	exon	186743703	186743791	1000	-	.	gene_id "MSTRG.130581"; transcript_id "ENST00000631299"; exon_number "2"; gene_name "RP11-573D15.8"; ref_gene_id "ENSG00000197099";
chr3	StringTie	transcript	186639322	186664532	1000	-	.	gene_id "MSTRG.130581"; transcript_id "MSTRG.130581.10";
chr3	StringTie	exon	186639322	186639653	1000	-	.	gene_id "MSTRG.130581"; transcript_id "MSTRG.130581.10"; exon_number "1";
chr3	StringTie	exon	186641393	186641623	1000	-	.	gene_id "MSTRG.130581"; transcript_id "MSTRG.130581.10"; exon_number "2";
chr3	StringTie	exon	186641954	186642128	1000	-	.	gene_id "MSTRG.130581"; transcript_id "MSTRG.130581.10"; exon_number "3";
chr3	StringTie	exon	186663789	186664532	1000	-	.	gene_id "MSTRG.130581"; transcript_id "MSTRG.130581.10"; exon_number "4";
chr3	StringTie	transcript	186639620	186664489	1000	-	.	gene_id "MSTRG.130581"; transcript_id "MSTRG.130581.11";
chr3	StringTie	exon	186639620	186639653	1000	-	.	gene_id "MSTRG.130581"; transcript_id "MSTRG.130581.11"; exon_number "1";
chr3	StringTie	exon	186641393	186641623	1000	-	.	gene_id "MSTRG.130581"; transcript_id "MSTRG.130581.11"; exon_number "2";
chr3	StringTie	exon	186641954	186642128	1000	-	.	gene_id "MSTRG.130581"; transcript_id "MSTRG.130581.11"; exon_number "3";
chr3	StringTie	exon	186651194	186651329	1000	-	.	gene_id "MSTRG.130581"; transcript_id "MSTRG.130581.11"; exon_number "4";
chr3	StringTie	exon	186651410	186651494	1000	-	.	gene_id "MSTRG.130581"; transcript_id "MSTRG.130581.11"; exon_number "5";
chr3	StringTie	exon	186651810	186651871	1000	-	.	gene_id "MSTRG.130581"; transcript_id "MSTRG.130581.11"; exon_number "6";
chr3	StringTie	exon	186663789	186664489	1000	-	.	gene_id "MSTRG.130581"; transcript_id "MSTRG.130581.11"; exon_number "7";
chr3	StringTie	transcript	186639637	186757727	1000	-	.	gene_id "MSTRG.130581"; transcript_id "MSTRG.130581.12";
chr3	StringTie	exon	186639637	186639653	1000	-	.	gene_id "MSTRG.130581"; transcript_id "MSTRG.130581.12"; exon_number "1";
chr3	StringTie	exon	186641393	186641623	1000	-	.	gene_id "MSTRG.130581"; transcript_id "MSTRG.130581.12"; exon_number "2";
chr3	StringTie	exon	186641954	186642128	1000	-	.	gene_id "MSTRG.130581"; transcript_id "MSTRG.130581.12"; exon_number "3";
chr3	StringTie	exon	186651194	186651329	1000	-	.	gene_id "MSTRG.130581"; transcript_id "MSTRG.130581.12"; exon_number "4";
chr3	StringTie	exon	186651410	186651494	1000	-	.	gene_id "MSTRG.130581"; transcript_id "MSTRG.130581.12"; exon_number "5";
chr3	StringTie	exon	186651810	186651871	1000	-	.	gene_id "MSTRG.130581"; transcript_id "MSTRG.130581.12"; exon_number "6";
chr3	StringTie	exon	186718467	186718569	1000	-	.	gene_id "MSTRG.130581"; transcript_id "MSTRG.130581.12"; exon_number "7";
chr3	StringTie	exon	186743703	186743841	1000	-	.	gene_id "MSTRG.130581"; transcript_id "MSTRG.130581.12"; exon_number "8";
chr3	StringTie	exon	186757017	186757727	1000	-	.	gene_id "MSTRG.130581"; transcript_id "MSTRG.130581.12"; exon_number "9";
chr3	StringTie	transcript	186641141	186743837	1000	-	.	gene_id "MSTRG.130581"; transcript_id "MSTRG.130581.13";
chr3	StringTie	exon	186641141	186641623	1000	-	.	gene_id "MSTRG.130581"; transcript_id "MSTRG.130581.13"; exon_number "1";
chr3	StringTie	exon	186641954	186642128	1000	-	.	gene_id "MSTRG.130581"; transcript_id "MSTRG.130581.13"; exon_number "2";
chr3	StringTie	exon	186651810	186651871	1000	-	.	gene_id "MSTRG.130581"; transcript_id "MSTRG.130581.13"; exon_number "3";
chr3	StringTie	exon	186673998	186674089	1000	-	.	gene_id "MSTRG.130581"; transcript_id "MSTRG.130581.13"; exon_number "4";
chr3	StringTie	exon	186717557	186717622	1000	-	.	gene_id "MSTRG.130581"; transcript_id "MSTRG.130581.13"; exon_number "5";
chr3	StringTie	exon	186718467	186718569	1000	-	.	gene_id "MSTRG.130581"; transcript_id "MSTRG.130581.13"; exon_number "6";
chr3	StringTie	exon	186734713	186734834	1000	-	.	gene_id "MSTRG.130581"; transcript_id "MSTRG.130581.13"; exon_number "7";
chr3	StringTie	exon	186743703	186743837	1000	-	.	gene_id "MSTRG.130581"; transcript_id "MSTRG.130581.13"; exon_number "8";
chr3	StringTie	transcript	186641157	186744434	1000	-	.	gene_id "MSTRG.130581"; transcript_id "MSTRG.130581.14";
chr3	StringTie	exon	186641157	186641623	1000	-	.	gene_id "MSTRG.130581"; transcript_id "MSTRG.130581.14"; exon_number "1";
chr3	StringTie	exon	186641954	186642128	1000	-	.	gene_id "MSTRG.130581"; transcript_id "MSTRG.130581.14"; exon_number "2";
chr3	StringTie	exon	186651194	186651329	1000	-	.	gene_id "MSTRG.130581"; transcript_id "MSTRG.130581.14"; exon_number "3";
chr3	StringTie	exon	186651410	186651494	1000	-	.	gene_id "MSTRG.130581"; transcript_id "MSTRG.130581.14"; exon_number "4";
chr3	StringTie	exon	186651810	186651871	1000	-	.	gene_id "MSTRG.130581"; transcript_id "MSTRG.130581.14"; exon_number "5";
chr3	StringTie	exon	186718467	186718569	1000	-	.	gene_id "MSTRG.130581"; transcript_id "MSTRG.130581.14"; exon_number "6";
chr3	StringTie	exon	186743703	186743765	1000	-	.	gene_id "MSTRG.130581"; transcript_id "MSTRG.130581.14"; exon_number "7";
chr3	StringTie	exon	186743829	186744434	1000	-	.	gene_id "MSTRG.130581"; transcript_id "MSTRG.130581.14"; exon_number "8";
chr3	StringTie	transcript	186641185	186663636	1000	-	.	gene_id "MSTRG.130581"; transcript_id "MSTRG.130581.15";
chr3	StringTie	exon	186641185	186641623	1000	-	.	gene_id "MSTRG.130581"; transcript_id "MSTRG.130581.15"; exon_number "1";
chr3	StringTie	exon	186641954	186642128	1000	-	.	gene_id "MSTRG.130581"; transcript_id "MSTRG.130581.15"; exon_number "2";
chr3	StringTie	exon	186661775	186663636	1000	-	.	gene_id "MSTRG.130581"; transcript_id "MSTRG.130581.15"; exon_number "3";
chr3	StringTie	transcript	186641249	186660287	1000	-	.	gene_id "MSTRG.130581"; transcript_id "MSTRG.130581.16";
chr3	StringTie	exon	186641249	186641623	1000	-	.	gene_id "MSTRG.130581"; transcript_id "MSTRG.130581.16"; exon_number "1";
chr3	StringTie	exon	186641954	186642128	1000	-	.	gene_id "MSTRG.130581"; transcript_id "MSTRG.130581.16"; exon_number "2";
chr3	StringTie	exon	186651194	186651329	1000	-	.	gene_id "MSTRG.130581"; transcript_id "MSTRG.130581.16"; exon_number "3";
chr3	StringTie	exon	186651410	186651494	1000	-	.	gene_id "MSTRG.130581"; transcript_id "MSTRG.130581.16"; exon_number "4";
chr3	StringTie	exon	186651810	186651871	1000	-	.	gene_id "MSTRG.130581"; transcript_id "MSTRG.130581.16"; exon_number "5";
chr3	StringTie	exon	186660095	186660287	1000	-	.	gene_id "MSTRG.130581"; transcript_id "MSTRG.130581.16"; exon_number "6";
chr3	StringTie	transcript	186641253	186718504	1000	-	.	gene_id "MSTRG.130581"; transcript_id "MSTRG.130581.17";
chr3	StringTie	exon	186641253	186641623	1000	-	.	gene_id "MSTRG.130581"; transcript_id "MSTRG.130581.17"; exon_number "1";
chr3	StringTie	exon	186641954	186642128	1000	-	.	gene_id "MSTRG.130581"; transcript_id "MSTRG.130581.17"; exon_number "2";
chr3	StringTie	exon	186651194	186651871	1000	-	.	gene_id "MSTRG.130581"; transcript_id "MSTRG.130581.17"; exon_number "3";
chr3	StringTie	exon	186673998	186674089	1000	-	.	gene_id "MSTRG.130581"; transcript_id "MSTRG.130581.17"; exon_number "4";
chr3	StringTie	exon	186717557	186717622	1000	-	.	gene_id "MSTRG.130581"; transcript_id "MSTRG.130581.17"; exon_number "5";
chr3	StringTie	exon	186718467	186718504	1000	-	.	gene_id "MSTRG.130581"; transcript_id "MSTRG.130581.17"; exon_number "6";
chr3	StringTie	transcript	186641322	186665845	1000	-	.	gene_id "MSTRG.130581"; transcript_id "MSTRG.130581.18";
chr3	StringTie	exon	186641322	186641623	1000	-	.	gene_id "MSTRG.130581"; transcript_id "MSTRG.130581.18"; exon_number "1";
chr3	StringTie	exon	186641954	186642128	1000	-	.	gene_id "MSTRG.130581"; transcript_id "MSTRG.130581.18"; exon_number "2";
chr3	StringTie	exon	186651194	186651329	1000	-	.	gene_id "MSTRG.130581"; transcript_id "MSTRG.130581.18"; exon_number "3";
chr3	StringTie	exon	186651410	186651494	1000	-	.	gene_id "MSTRG.130581"; transcript_id "MSTRG.130581.18"; exon_number "4";
chr3	StringTie	exon	186651810	186651871	1000	-	.	gene_id "MSTRG.130581"; transcript_id "MSTRG.130581.18"; exon_number "5";
chr3	StringTie	exon	186665463	186665845	1000	-	.	gene_id "MSTRG.130581"; transcript_id "MSTRG.130581.18"; exon_number "6";
chr3	StringTie	transcript	186641322	186655008	1000	-	.	gene_id "MSTRG.130581"; transcript_id "MSTRG.130581.19";
chr3	StringTie	exon	186641322	186641623	1000	-	.	gene_id "MSTRG.130581"; transcript_id "MSTRG.130581.19"; exon_number "1";
chr3	StringTie	exon	186641954	186642128	1000	-	.	gene_id "MSTRG.130581"; transcript_id "MSTRG.130581.19"; exon_number "2";
chr3	StringTie	exon	186642221	186642294	1000	-	.	gene_id "MSTRG.130581"; transcript_id "MSTRG.130581.19"; exon_number "3";
chr3	StringTie	exon	186651194	186651329	1000	-	.	gene_id "MSTRG.130581"; transcript_id "MSTRG.130581.19"; exon_number "4";
chr3	StringTie	exon	186651410	186651494	1000	-	.	gene_id "MSTRG.130581"; transcript_id "MSTRG.130581.19"; exon_number "5";
chr3	StringTie	exon	186651810	186651871	1000	-	.	gene_id "MSTRG.130581"; transcript_id "MSTRG.130581.19"; exon_number "6";
chr3	StringTie	exon	186654677	186655008	1000	-	.	gene_id "MSTRG.130581"; transcript_id "MSTRG.130581.19"; exon_number "7";
chr3	StringTie	transcript	186641324	186664532	1000	-	.	gene_id "MSTRG.130581"; transcript_id "MSTRG.130581.20";
chr3	StringTie	exon	186641324	186641623	1000	-	.	gene_id "MSTRG.130581"; transcript_id "MSTRG.130581.20"; exon_number "1";
chr3	StringTie	exon	186641954	186642128	1000	-	.	gene_id "MSTRG.130581"; transcript_id "MSTRG.130581.20"; exon_number "2";
chr3	StringTie	exon	186651194	186651329	1000	-	.	gene_id "MSTRG.130581"; transcript_id "MSTRG.130581.20"; exon_number "3";
chr3	StringTie	exon	186651410	186651494	1000	-	.	gene_id "MSTRG.130581"; transcript_id "MSTRG.130581.20"; exon_number "4";
chr3	StringTie	exon	186663789	186664532	1000	-	.	gene_id "MSTRG.130581"; transcript_id "MSTRG.130581.20"; exon_number "5";
chr3	StringTie	transcript	186641369	186664392	1000	-	.	gene_id "MSTRG.130581"; transcript_id "MSTRG.130581.21";
chr3	StringTie	exon	186641369	186641623	1000	-	.	gene_id "MSTRG.130581"; transcript_id "MSTRG.130581.21"; exon_number "1";
chr3	StringTie	exon	186641954	186642128	1000	-	.	gene_id "MSTRG.130581"; transcript_id "MSTRG.130581.21"; exon_number "2";
chr3	StringTie	exon	186660402	186660554	1000	-	.	gene_id "MSTRG.130581"; transcript_id "MSTRG.130581.21"; exon_number "3";
chr3	StringTie	exon	186663789	186664392	1000	-	.	gene_id "MSTRG.130581"; transcript_id "MSTRG.130581.21"; exon_number "4";
chr3	StringTie	transcript	186641402	186661874	1000	-	.	gene_id "MSTRG.130581"; transcript_id "MSTRG.130581.22";
chr3	StringTie	exon	186641402	186641623	1000	-	.	gene_id "MSTRG.130581"; transcript_id "MSTRG.130581.22"; exon_number "1";
chr3	StringTie	exon	186641954	186642128	1000	-	.	gene_id "MSTRG.130581"; transcript_id "MSTRG.130581.22"; exon_number "2";
chr3	StringTie	exon	186651194	186651329	1000	-	.	gene_id "MSTRG.130581"; transcript_id "MSTRG.130581.22"; exon_number "3";
chr3	StringTie	exon	186651410	186651494	1000	-	.	gene_id "MSTRG.130581"; transcript_id "MSTRG.130581.22"; exon_number "4";
chr3	StringTie	exon	186651810	186651871	1000	-	.	gene_id "MSTRG.130581"; transcript_id "MSTRG.130581.22"; exon_number "5";
chr3	StringTie	exon	186661775	186661874	1000	-	.	gene_id "MSTRG.130581"; transcript_id "MSTRG.130581.22"; exon_number "6";
chr3	StringTie	transcript	186641402	186665758	1000	-	.	gene_id "MSTRG.130581"; transcript_id "MSTRG.130581.23";
chr3	StringTie	exon	186641402	186641623	1000	-	.	gene_id "MSTRG.130581"; transcript_id "MSTRG.130581.23"; exon_number "1";
chr3	StringTie	exon	186641954	186642128	1000	-	.	gene_id "MSTRG.130581"; transcript_id "MSTRG.130581.23"; exon_number "2";
chr3	StringTie	exon	186651194	186651329	1000	-	.	gene_id "MSTRG.130581"; transcript_id "MSTRG.130581.23"; exon_number "3";
chr3	StringTie	exon	186651410	186651494	1000	-	.	gene_id "MSTRG.130581"; transcript_id "MSTRG.130581.23"; exon_number "4";
chr3	StringTie	exon	186651810	186651871	1000	-	.	gene_id "MSTRG.130581"; transcript_id "MSTRG.130581.23"; exon_number "5";
chr3	StringTie	exon	186665579	186665758	1000	-	.	gene_id "MSTRG.130581"; transcript_id "MSTRG.130581.23"; exon_number "6";
chr3	StringTie	transcript	186641403	186664519	1000	-	.	gene_id "MSTRG.130581"; transcript_id "MSTRG.130581.24";
chr3	StringTie	exon	186641403	186641623	1000	-	.	gene_id "MSTRG.130581"; transcript_id "MSTRG.130581.24"; exon_number "1";
chr3	StringTie	exon	186641954	186642128	1000	-	.	gene_id "MSTRG.130581"; transcript_id "MSTRG.130581.24"; exon_number "2";
chr3	StringTie	exon	186651194	186651329	1000	-	.	gene_id "MSTRG.130581"; transcript_id "MSTRG.130581.24"; exon_number "3";
chr3	StringTie	exon	186663789	186664519	1000	-	.	gene_id "MSTRG.130581"; transcript_id "MSTRG.130581.24"; exon_number "4";
chr3	StringTie	transcript	186641403	186664256	1000	-	.	gene_id "MSTRG.130581"; transcript_id "MSTRG.130581.25";
chr3	StringTie	exon	186641403	186641623	1000	-	.	gene_id "MSTRG.130581"; transcript_id "MSTRG.130581.25"; exon_number "1";
chr3	StringTie	exon	186641954	186642128	1000	-	.	gene_id "MSTRG.130581"; transcript_id "MSTRG.130581.25"; exon_number "2";
chr3	StringTie	exon	186642221	186642294	1000	-	.	gene_id "MSTRG.130581"; transcript_id "MSTRG.130581.25"; exon_number "3";
chr3	StringTie	exon	186651194	186651329	1000	-	.	gene_id "MSTRG.130581"; transcript_id "MSTRG.130581.25"; exon_number "4";
chr3	StringTie	exon	186651410	186651494	1000	-	.	gene_id "MSTRG.130581"; transcript_id "MSTRG.130581.25"; exon_number "5";
chr3	StringTie	exon	186651810	186651871	1000	-	.	gene_id "MSTRG.130581"; transcript_id "MSTRG.130581.25"; exon_number "6";
chr3	StringTie	exon	186663789	186664256	1000	-	.	gene_id "MSTRG.130581"; transcript_id "MSTRG.130581.25"; exon_number "7";
chr3	StringTie	transcript	186641405	186660890	1000	-	.	gene_id "MSTRG.130581"; transcript_id "MSTRG.130581.26";
chr3	StringTie	exon	186641405	186641623	1000	-	.	gene_id "MSTRG.130581"; transcript_id "MSTRG.130581.26"; exon_number "1";
chr3	StringTie	exon	186641954	186642128	1000	-	.	gene_id "MSTRG.130581"; transcript_id "MSTRG.130581.26"; exon_number "2";
chr3	StringTie	exon	186651194	186651329	1000	-	.	gene_id "MSTRG.130581"; transcript_id "MSTRG.130581.26"; exon_number "3";
chr3	StringTie	exon	186651410	186651494	1000	-	.	gene_id "MSTRG.130581"; transcript_id "MSTRG.130581.26"; exon_number "4";
chr3	StringTie	exon	186651810	186651871	1000	-	.	gene_id "MSTRG.130581"; transcript_id "MSTRG.130581.26"; exon_number "5";
chr3	StringTie	exon	186660402	186660890	1000	-	.	gene_id "MSTRG.130581"; transcript_id "MSTRG.130581.26"; exon_number "6";
chr3	StringTie	transcript	186641414	186662319	1000	-	.	gene_id "MSTRG.130581"; transcript_id "MSTRG.130581.27";
chr3	StringTie	exon	186641414	186641623	1000	-	.	gene_id "MSTRG.130581"; transcript_id "MSTRG.130581.27"; exon_number "1";
chr3	StringTie	exon	186641954	186642128	1000	-	.	gene_id "MSTRG.130581"; transcript_id "MSTRG.130581.27"; exon_number "2";
chr3	StringTie	exon	186660164	186660342	1000	-	.	gene_id "MSTRG.130581"; transcript_id "MSTRG.130581.27"; exon_number "3";
chr3	StringTie	exon	186660870	186662319	1000	-	.	gene_id "MSTRG.130581"; transcript_id "MSTRG.130581.27"; exon_number "4";
chr3	StringTie	transcript	186641422	186662319	1000	-	.	gene_id "MSTRG.130581"; transcript_id "MSTRG.130581.28";
chr3	StringTie	exon	186641422	186641623	1000	-	.	gene_id "MSTRG.130581"; transcript_id "MSTRG.130581.28"; exon_number "1";
chr3	StringTie	exon	186641954	186642128	1000	-	.	gene_id "MSTRG.130581"; transcript_id "MSTRG.130581.28"; exon_number "2";
chr3	StringTie	exon	186660402	186660554	1000	-	.	gene_id "MSTRG.130581"; transcript_id "MSTRG.130581.28"; exon_number "3";
chr3	StringTie	exon	186661775	186662319	1000	-	.	gene_id "MSTRG.130581"; transcript_id "MSTRG.130581.28"; exon_number "4";
chr3	StringTie	transcript	186641441	186663638	1000	-	.	gene_id "MSTRG.130581"; transcript_id "MSTRG.130581.29";
chr3	StringTie	exon	186641441	186641623	1000	-	.	gene_id "MSTRG.130581"; transcript_id "MSTRG.130581.29"; exon_number "1";
chr3	StringTie	exon	186641954	186642128	1000	-	.	gene_id "MSTRG.130581"; transcript_id "MSTRG.130581.29"; exon_number "2";
chr3	StringTie	exon	186662282	186663638	1000	-	.	gene_id "MSTRG.130581"; transcript_id "MSTRG.130581.29"; exon_number "3";
chr3	StringTie	transcript	186590095	186743813	1000	-	.	gene_id "MSTRG.130581"; transcript_id "MSTRG.130581.3";
chr3	StringTie	exon	186590095	186591359	1000	-	.	gene_id "MSTRG.130581"; transcript_id "MSTRG.130581.3"; exon_number "1";
chr3	StringTie	exon	186593079	186593137	1000	-	.	gene_id "MSTRG.130581"; transcript_id "MSTRG.130581.3"; exon_number "2";
chr3	StringTie	exon	186606247	186606309	1000	-	.	gene_id "MSTRG.130581"; transcript_id "MSTRG.130581.3"; exon_number "3";
chr3	StringTie	exon	186641954	186642128	1000	-	.	gene_id "MSTRG.130581"; transcript_id "MSTRG.130581.3"; exon_number "4";
chr3	StringTie	exon	186718467	186718569	1000	-	.	gene_id "MSTRG.130581"; transcript_id "MSTRG.130581.3"; exon_number "5";
chr3	StringTie	exon	186743703	186743813	1000	-	.	gene_id "MSTRG.130581"; transcript_id "MSTRG.130581.3"; exon_number "6";
chr3	StringTie	transcript	186641470	186661913	1000	-	.	gene_id "MSTRG.130581"; transcript_id "MSTRG.130581.30";
chr3	StringTie	exon	186641470	186641623	1000	-	.	gene_id "MSTRG.130581"; transcript_id "MSTRG.130581.30"; exon_number "1";
chr3	StringTie	exon	186641954	186642128	1000	-	.	gene_id "MSTRG.130581"; transcript_id "MSTRG.130581.30"; exon_number "2";
chr3	StringTie	exon	186661444	186661913	1000	-	.	gene_id "MSTRG.130581"; transcript_id "MSTRG.130581.30"; exon_number "3";
chr3	StringTie	transcript	186641470	186664098	1000	-	.	gene_id "MSTRG.130581"; transcript_id "MSTRG.130581.31";
chr3	StringTie	exon	186641470	186641623	1000	-	.	gene_id "MSTRG.130581"; transcript_id "MSTRG.130581.31"; exon_number "1";
chr3	StringTie	exon	186641954	186642128	1000	-	.	gene_id "MSTRG.130581"; transcript_id "MSTRG.130581.31"; exon_number "2";
chr3	StringTie	exon	186651810	186651871	1000	-	.	gene_id "MSTRG.130581"; transcript_id "MSTRG.130581.31"; exon_number "3";
chr3	StringTie	exon	186663789	186664098	1000	-	.	gene_id "MSTRG.130581"; transcript_id "MSTRG.130581.31"; exon_number "4";
chr3	StringTie	transcript	186641497	186655101	1000	-	.	gene_id "MSTRG.130581"; transcript_id "MSTRG.130581.32";
chr3	StringTie	exon	186641497	186641623	1000	-	.	gene_id "MSTRG.130581"; transcript_id "MSTRG.130581.32"; exon_number "1";
chr3	StringTie	exon	186641954	186642128	1000	-	.	gene_id "MSTRG.130581"; transcript_id "MSTRG.130581.32"; exon_number "2";
chr3	StringTie	exon	186651194	186651325	1000	-	.	gene_id "MSTRG.130581"; transcript_id "MSTRG.130581.32"; exon_number "3";
chr3	StringTie	exon	186651410	186651494	1000	-	.	gene_id "MSTRG.130581"; transcript_id "MSTRG.130581.32"; exon_number "4";
chr3	StringTie	exon	186651810	186651871	1000	-	.	gene_id "MSTRG.130581"; transcript_id "MSTRG.130581.32"; exon_number "5";
chr3	StringTie	exon	186654677	186655101	1000	-	.	gene_id "MSTRG.130581"; transcript_id "MSTRG.130581.32"; exon_number "6";
chr3	StringTie	transcript	186641498	186661923	1000	-	.	gene_id "MSTRG.130581"; transcript_id "MSTRG.130581.33";
chr3	StringTie	exon	186641498	186641623	1000	-	.	gene_id "MSTRG.130581"; transcript_id "MSTRG.130581.33"; exon_number "1";
chr3	StringTie	exon	186641954	186642128	1000	-	.	gene_id "MSTRG.130581"; transcript_id "MSTRG.130581.33"; exon_number "2";
chr3	StringTie	exon	186651810	186651871	1000	-	.	gene_id "MSTRG.130581"; transcript_id "MSTRG.130581.33"; exon_number "3";
chr3	StringTie	exon	186661775	186661923	1000	-	.	gene_id "MSTRG.130581"; transcript_id "MSTRG.130581.33"; exon_number "4";
chr3	StringTie	transcript	186641501	186661874	1000	-	.	gene_id "MSTRG.130581"; transcript_id "MSTRG.130581.34";
chr3	StringTie	exon	186641501	186641623	1000	-	.	gene_id "MSTRG.130581"; transcript_id "MSTRG.130581.34"; exon_number "1";
chr3	StringTie	exon	186641954	186642128	1000	-	.	gene_id "MSTRG.130581"; transcript_id "MSTRG.130581.34"; exon_number "2";
chr3	StringTie	exon	186651194	186651329	1000	-	.	gene_id "MSTRG.130581"; transcript_id "MSTRG.130581.34"; exon_number "3";
chr3	StringTie	exon	186651410	186651494	1000	-	.	gene_id "MSTRG.130581"; transcript_id "MSTRG.130581.34"; exon_number "4";
chr3	StringTie	exon	186651810	186651871	1000	-	.	gene_id "MSTRG.130581"; transcript_id "MSTRG.130581.34"; exon_number "5";
chr3	StringTie	exon	186661444	186661874	1000	-	.	gene_id "MSTRG.130581"; transcript_id "MSTRG.130581.34"; exon_number "6";
chr3	StringTie	transcript	186641503	186662406	1000	-	.	gene_id "MSTRG.130581"; transcript_id "MSTRG.130581.35";
chr3	StringTie	exon	186641503	186641623	1000	-	.	gene_id "MSTRG.130581"; transcript_id "MSTRG.130581.35"; exon_number "1";
chr3	StringTie	exon	186641954	186642128	1000	-	.	gene_id "MSTRG.130581"; transcript_id "MSTRG.130581.35"; exon_number "2";
chr3	StringTie	exon	186651194	186651329	1000	-	.	gene_id "MSTRG.130581"; transcript_id "MSTRG.130581.35"; exon_number "3";
chr3	StringTie	exon	186651410	186651494	1000	-	.	gene_id "MSTRG.130581"; transcript_id "MSTRG.130581.35"; exon_number "4";
chr3	StringTie	exon	186651810	186651871	1000	-	.	gene_id "MSTRG.130581"; transcript_id "MSTRG.130581.35"; exon_number "5";
chr3	StringTie	exon	186662282	186662406	1000	-	.	gene_id "MSTRG.130581"; transcript_id "MSTRG.130581.35"; exon_number "6";
chr3	StringTie	transcript	186641506	186651628	1000	-	.	gene_id "MSTRG.130581"; transcript_id "MSTRG.130581.36";
chr3	StringTie	exon	186641506	186641623	1000	-	.	gene_id "MSTRG.130581"; transcript_id "MSTRG.130581.36"; exon_number "1";
chr3	StringTie	exon	186641954	186642294	1000	-	.	gene_id "MSTRG.130581"; transcript_id "MSTRG.130581.36"; exon_number "2";
chr3	StringTie	exon	186651194	186651325	1000	-	.	gene_id "MSTRG.130581"; transcript_id "MSTRG.130581.36"; exon_number "3";
chr3	StringTie	exon	186651410	186651628	1000	-	.	gene_id "MSTRG.130581"; transcript_id "MSTRG.130581.36"; exon_number "4";
chr3	StringTie	transcript	186641507	186663577	1000	-	.	gene_id "MSTRG.130581"; transcript_id "MSTRG.130581.37";
chr3	StringTie	exon	186641507	186641623	1000	-	.	gene_id "MSTRG.130581"; transcript_id "MSTRG.130581.37"; exon_number "1";
chr3	StringTie	exon	186641954	186642128	1000	-	.	gene_id "MSTRG.130581"; transcript_id "MSTRG.130581.37"; exon_number "2";
chr3	StringTie	exon	186651194	186651329	1000	-	.	gene_id "MSTRG.130581"; transcript_id "MSTRG.130581.37"; exon_number "3";
chr3	StringTie	exon	186651410	186651494	1000	-	.	gene_id "MSTRG.130581"; transcript_id "MSTRG.130581.37"; exon_number "4";
chr3	StringTie	exon	186651810	186651871	1000	-	.	gene_id "MSTRG.130581"; transcript_id "MSTRG.130581.37"; exon_number "5";
chr3	StringTie	exon	186660164	186660376	1000	-	.	gene_id "MSTRG.130581"; transcript_id "MSTRG.130581.37"; exon_number "6";
chr3	StringTie	exon	186661444	186663577	1000	-	.	gene_id "MSTRG.130581"; transcript_id "MSTRG.130581.37"; exon_number "7";
chr3	StringTie	transcript	186641509	186654830	1000	-	.	gene_id "MSTRG.130581"; transcript_id "MSTRG.130581.38";
chr3	StringTie	exon	186641509	186641623	1000	-	.	gene_id "MSTRG.130581"; transcript_id "MSTRG.130581.38"; exon_number "1";
chr3	StringTie	exon	186641954	186642128	1000	-	.	gene_id "MSTRG.130581"; transcript_id "MSTRG.130581.38"; exon_number "2";
chr3	StringTie	exon	186651810	186651871	1000	-	.	gene_id "MSTRG.130581"; transcript_id "MSTRG.130581.38"; exon_number "3";
chr3	StringTie	exon	186654677	186654830	1000	-	.	gene_id "MSTRG.130581"; transcript_id "MSTRG.130581.38"; exon_number "4";
chr3	StringTie	transcript	186641509	186661801	1000	-	.	gene_id "MSTRG.130581"; transcript_id "MSTRG.130581.39";
chr3	StringTie	exon	186641509	186641623	1000	-	.	gene_id "MSTRG.130581"; transcript_id "MSTRG.130581.39"; exon_number "1";
chr3	StringTie	exon	186641954	186642128	1000	-	.	gene_id "MSTRG.130581"; transcript_id "MSTRG.130581.39"; exon_number "2";
chr3	StringTie	exon	186651194	186651329	1000	-	.	gene_id "MSTRG.130581"; transcript_id "MSTRG.130581.39"; exon_number "3";
chr3	StringTie	exon	186651410	186651494	1000	-	.	gene_id "MSTRG.130581"; transcript_id "MSTRG.130581.39"; exon_number "4";
chr3	StringTie	exon	186661775	186661801	1000	-	.	gene_id "MSTRG.130581"; transcript_id "MSTRG.130581.39"; exon_number "5";
chr3	StringTie	transcript	186590271	186604812	1000	-	.	gene_id "MSTRG.130581"; transcript_id "MSTRG.130581.4";
chr3	StringTie	exon	186590271	186591359	1000	-	.	gene_id "MSTRG.130581"; transcript_id "MSTRG.130581.4"; exon_number "1";
chr3	StringTie	exon	186593035	186593137	1000	-	.	gene_id "MSTRG.130581"; transcript_id "MSTRG.130581.4"; exon_number "2";
chr3	StringTie	exon	186604351	186604812	1000	-	.	gene_id "MSTRG.130581"; transcript_id "MSTRG.130581.4"; exon_number "3";
chr3	StringTie	transcript	186641516	186743813	1000	-	.	gene_id "MSTRG.130581"; transcript_id "MSTRG.130581.42";
chr3	StringTie	exon	186641516	186641623	1000	-	.	gene_id "MSTRG.130581"; transcript_id "MSTRG.130581.42"; exon_number "1";
chr3	StringTie	exon	186641954	186642128	1000	-	.	gene_id "MSTRG.130581"; transcript_id "MSTRG.130581.42"; exon_number "2";
chr3	StringTie	exon	186642221	186642294	1000	-	.	gene_id "MSTRG.130581"; transcript_id "MSTRG.130581.42"; exon_number "3";
chr3	StringTie	exon	186651194	186651329	1000	-	.	gene_id "MSTRG.130581"; transcript_id "MSTRG.130581.42"; exon_number "4";
chr3	StringTie	exon	186651410	186651494	1000	-	.	gene_id "MSTRG.130581"; transcript_id "MSTRG.130581.42"; exon_number "5";
chr3	StringTie	exon	186651810	186651871	1000	-	.	gene_id "MSTRG.130581"; transcript_id "MSTRG.130581.42"; exon_number "6";
chr3	StringTie	exon	186666968	186667261	1000	-	.	gene_id "MSTRG.130581"; transcript_id "MSTRG.130581.42"; exon_number "7";
chr3	StringTie	exon	186718467	186718569	1000	-	.	gene_id "MSTRG.130581"; transcript_id "MSTRG.130581.42"; exon_number "8";
chr3	StringTie	exon	186743703	186743813	1000	-	.	gene_id "MSTRG.130581"; transcript_id "MSTRG.130581.42"; exon_number "9";
chr3	StringTie	transcript	186590271	186604738	1000	-	.	gene_id "MSTRG.130581"; transcript_id "MSTRG.130581.5";
chr3	StringTie	exon	186590271	186591359	1000	-	.	gene_id "MSTRG.130581"; transcript_id "MSTRG.130581.5"; exon_number "1";
chr3	StringTie	exon	186593079	186593137	1000	-	.	gene_id "MSTRG.130581"; transcript_id "MSTRG.130581.5"; exon_number "2";
chr3	StringTie	exon	186604351	186604738	1000	-	.	gene_id "MSTRG.130581"; transcript_id "MSTRG.130581.5"; exon_number "3";
chr3	StringTie	transcript	186606021	186617726	1000	-	.	gene_id "MSTRG.130581"; transcript_id "MSTRG.130581.6";
chr3	StringTie	exon	186606021	186606309	1000	-	.	gene_id "MSTRG.130581"; transcript_id "MSTRG.130581.6"; exon_number "1";
chr3	StringTie	exon	186617690	186617726	1000	-	.	gene_id "MSTRG.130581"; transcript_id "MSTRG.130581.6"; exon_number "2";
chr3	StringTie	transcript	186710573	186743813	1000	-	.	gene_id "MSTRG.130581"; transcript_id "MSTRG.130581.64";
chr3	StringTie	exon	186710573	186711034	1000	-	.	gene_id "MSTRG.130581"; transcript_id "MSTRG.130581.64"; exon_number "1";
chr3	StringTie	exon	186711170	186711333	1000	-	.	gene_id "MSTRG.130581"; transcript_id "MSTRG.130581.64"; exon_number "2";
chr3	StringTie	exon	186714740	186714949	1000	-	.	gene_id "MSTRG.130581"; transcript_id "MSTRG.130581.64"; exon_number "3";
chr3	StringTie	exon	186718467	186718569	1000	-	.	gene_id "MSTRG.130581"; transcript_id "MSTRG.130581.64"; exon_number "4";
chr3	StringTie	exon	186743703	186743813	1000	-	.	gene_id "MSTRG.130581"; transcript_id "MSTRG.130581.64"; exon_number "5";
chr3	StringTie	transcript	186734630	186745203	1000	-	.	gene_id "MSTRG.130581"; transcript_id "MSTRG.130581.74";
chr3	StringTie	exon	186734630	186734834	1000	-	.	gene_id "MSTRG.130581"; transcript_id "MSTRG.130581.74"; exon_number "1";
chr3	StringTie	exon	186736539	186736650	1000	-	.	gene_id "MSTRG.130581"; transcript_id "MSTRG.130581.74"; exon_number "2";
chr3	StringTie	exon	186743703	186743841	1000	-	.	gene_id "MSTRG.130581"; transcript_id "MSTRG.130581.74"; exon_number "3";
chr3	StringTie	exon	186745183	186745203	1000	-	.	gene_id "MSTRG.130581"; transcript_id "MSTRG.130581.74"; exon_number "4";
chr3	StringTie	transcript	186606049	186664363	1000	-	.	gene_id "MSTRG.130581"; transcript_id "MSTRG.130581.8";
chr3	StringTie	exon	186606049	186606309	1000	-	.	gene_id "MSTRG.130581"; transcript_id "MSTRG.130581.8"; exon_number "1";
chr3	StringTie	exon	186615578	186615699	1000	-	.	gene_id "MSTRG.130581"; transcript_id "MSTRG.130581.8"; exon_number "2";
chr3	StringTie	exon	186635519	186635782	1000	-	.	gene_id "MSTRG.130581"; transcript_id "MSTRG.130581.8"; exon_number "3";
chr3	StringTie	exon	186641393	186641623	1000	-	.	gene_id "MSTRG.130581"; transcript_id "MSTRG.130581.8"; exon_number "4";
chr3	StringTie	exon	186641954	186642128	1000	-	.	gene_id "MSTRG.130581"; transcript_id "MSTRG.130581.8"; exon_number "5";
chr3	StringTie	exon	186651194	186651329	1000	-	.	gene_id "MSTRG.130581"; transcript_id "MSTRG.130581.8"; exon_number "6";
chr3	StringTie	exon	186651410	186651494	1000	-	.	gene_id "MSTRG.130581"; transcript_id "MSTRG.130581.8"; exon_number "7";
chr3	StringTie	exon	186651810	186651871	1000	-	.	gene_id "MSTRG.130581"; transcript_id "MSTRG.130581.8"; exon_number "8";
chr3	StringTie	exon	186663789	186664363	1000	-	.	gene_id "MSTRG.130581"; transcript_id "MSTRG.130581.8"; exon_number "9";
chr3	StringTie	transcript	186741168	186760541	1000	-	.	gene_id "MSTRG.130581"; transcript_id "MSTRG.130581.81";
chr3	StringTie	exon	186741168	186741716	1000	-	.	gene_id "MSTRG.130581"; transcript_id "MSTRG.130581.81"; exon_number "1";
chr3	StringTie	exon	186741777	186743841	1000	-	.	gene_id "MSTRG.130581"; transcript_id "MSTRG.130581.81"; exon_number "2";
chr3	StringTie	exon	186757017	186757422	1000	-	.	gene_id "MSTRG.130581"; transcript_id "MSTRG.130581.81"; exon_number "3";
chr3	StringTie	exon	186760352	186760541	1000	-	.	gene_id "MSTRG.130581"; transcript_id "MSTRG.130581.81"; exon_number "4";
chr3	StringTie	transcript	186639322	186665709	1000	-	.	gene_id "MSTRG.130581"; transcript_id "MSTRG.130581.9";
chr3	StringTie	exon	186639322	186639653	1000	-	.	gene_id "MSTRG.130581"; transcript_id "MSTRG.130581.9"; exon_number "1";
chr3	StringTie	exon	186641393	186641623	1000	-	.	gene_id "MSTRG.130581"; transcript_id "MSTRG.130581.9"; exon_number "2";
chr3	StringTie	exon	186641954	186642128	1000	-	.	gene_id "MSTRG.130581"; transcript_id "MSTRG.130581.9"; exon_number "3";
chr3	StringTie	exon	186651194	186651329	1000	-	.	gene_id "MSTRG.130581"; transcript_id "MSTRG.130581.9"; exon_number "4";
chr3	StringTie	exon	186651410	186651494	1000	-	.	gene_id "MSTRG.130581"; transcript_id "MSTRG.130581.9"; exon_number "5";
chr3	StringTie	exon	186651810	186651871	1000	-	.	gene_id "MSTRG.130581"; transcript_id "MSTRG.130581.9"; exon_number "6";
chr3	StringTie	exon	186654677	186654871	1000	-	.	gene_id "MSTRG.130581"; transcript_id "MSTRG.130581.9"; exon_number "7";
chr3	StringTie	exon	186665463	186665709	1000	-	.	gene_id "MSTRG.130581"; transcript_id "MSTRG.130581.9"; exon_number "8";
chr3	StringTie	transcript	186591988	186595237	1000	+	.	gene_id "MSTRG.130582"; transcript_id "MSTRG.130582.1";
chr3	StringTie	exon	186591988	186594222	1000	+	.	gene_id "MSTRG.130582"; transcript_id "MSTRG.130582.1"; exon_number "1";
chr3	StringTie	exon	186594359	186595237	1000	+	.	gene_id "MSTRG.130582"; transcript_id "MSTRG.130582.1"; exon_number "2";
chr3	StringTie	transcript	186665952	186678240	1000	+	.	gene_id "MSTRG.130583"; transcript_id "ENST00000232003"; gene_name "HRG"; ref_gene_id "ENSG00000113905";
chr3	StringTie	exon	186665952	186666214	1000	+	.	gene_id "MSTRG.130583"; transcript_id "ENST00000232003"; exon_number "1"; gene_name "HRG"; ref_gene_id "ENSG00000113905";
chr3	StringTie	exon	186668935	186669051	1000	+	.	gene_id "MSTRG.130583"; transcript_id "ENST00000232003"; exon_number "2"; gene_name "HRG"; ref_gene_id "ENSG00000113905";
chr3	StringTie	exon	186669938	186670028	1000	+	.	gene_id "MSTRG.130583"; transcript_id "ENST00000232003"; exon_number "3"; gene_name "HRG"; ref_gene_id "ENSG00000113905";
chr3	StringTie	exon	186671623	186671789	1000	+	.	gene_id "MSTRG.130583"; transcript_id "ENST00000232003"; exon_number "4"; gene_name "HRG"; ref_gene_id "ENSG00000113905";
chr3	StringTie	exon	186672787	186672867	1000	+	.	gene_id "MSTRG.130583"; transcript_id "ENST00000232003"; exon_number "5"; gene_name "HRG"; ref_gene_id "ENSG00000113905";
chr3	StringTie	exon	186675089	186675190	1000	+	.	gene_id "MSTRG.130583"; transcript_id "ENST00000232003"; exon_number "6"; gene_name "HRG"; ref_gene_id "ENSG00000113905";
chr3	StringTie	exon	186677047	186678240	1000	+	.	gene_id "MSTRG.130583"; transcript_id "ENST00000232003"; exon_number "7"; gene_name "HRG"; ref_gene_id "ENSG00000113905";
chr3	StringTie	transcript	186640360	186653008	1000	+	.	gene_id "MSTRG.130583"; transcript_id "ENST00000265029"; gene_name "FETUB"; ref_gene_id "ENSG00000090512";
chr3	StringTie	exon	186640360	186640685	1000	+	.	gene_id "MSTRG.130583"; transcript_id "ENST00000265029"; exon_number "1"; gene_name "FETUB"; ref_gene_id "ENSG00000090512";
chr3	StringTie	exon	186641030	186641140	1000	+	.	gene_id "MSTRG.130583"; transcript_id "ENST00000265029"; exon_number "2"; gene_name "FETUB"; ref_gene_id "ENSG00000090512";
chr3	StringTie	exon	186642471	186642558	1000	+	.	gene_id "MSTRG.130583"; transcript_id "ENST00000265029"; exon_number "3"; gene_name "FETUB"; ref_gene_id "ENSG00000090512";
chr3	StringTie	exon	186644751	186644920	1000	+	.	gene_id "MSTRG.130583"; transcript_id "ENST00000265029"; exon_number "4"; gene_name "FETUB"; ref_gene_id "ENSG00000090512";
chr3	StringTie	exon	186646248	186646349	1000	+	.	gene_id "MSTRG.130583"; transcript_id "ENST00000265029"; exon_number "5"; gene_name "FETUB"; ref_gene_id "ENSG00000090512";
chr3	StringTie	exon	186651218	186651301	1000	+	.	gene_id "MSTRG.130583"; transcript_id "ENST00000265029"; exon_number "6"; gene_name "FETUB"; ref_gene_id "ENSG00000090512";
chr3	StringTie	exon	186652263	186653008	1000	+	.	gene_id "MSTRG.130583"; transcript_id "ENST00000265029"; exon_number "7"; gene_name "FETUB"; ref_gene_id "ENSG00000090512";
chr3	StringTie	transcript	186613066	186621300	1000	+	.	gene_id "MSTRG.130583"; transcript_id "ENST00000273784"; gene_name "AHSG"; ref_gene_id "ENSG00000145192";
chr3	StringTie	exon	186613066	186613354	1000	+	.	gene_id "MSTRG.130583"; transcript_id "ENST00000273784"; exon_number "1"; gene_name "AHSG"; ref_gene_id "ENSG00000145192";
chr3	StringTie	exon	186615685	186615795	1000	+	.	gene_id "MSTRG.130583"; transcript_id "ENST00000273784"; exon_number "2"; gene_name "AHSG"; ref_gene_id "ENSG00000145192";
chr3	StringTie	exon	186616443	186616527	1000	+	.	gene_id "MSTRG.130583"; transcript_id "ENST00000273784"; exon_number "3"; gene_name "AHSG"; ref_gene_id "ENSG00000145192";
chr3	StringTie	exon	186617184	186617350	1000	+	.	gene_id "MSTRG.130583"; transcript_id "ENST00000273784"; exon_number "4"; gene_name "AHSG"; ref_gene_id "ENSG00000145192";
chr3	StringTie	exon	186618536	186618637	1000	+	.	gene_id "MSTRG.130583"; transcript_id "ENST00000273784"; exon_number "5"; gene_name "AHSG"; ref_gene_id "ENSG00000145192";
chr3	StringTie	exon	186619857	186619940	1000	+	.	gene_id "MSTRG.130583"; transcript_id "ENST00000273784"; exon_number "6"; gene_name "AHSG"; ref_gene_id "ENSG00000145192";
chr3	StringTie	exon	186620586	186621300	1000	+	.	gene_id "MSTRG.130583"; transcript_id "ENST00000273784"; exon_number "7"; gene_name "AHSG"; ref_gene_id "ENSG00000145192";
chr3	StringTie	transcript	186640360	186652631	1000	+	.	gene_id "MSTRG.130583"; transcript_id "ENST00000382134"; gene_name "FETUB"; ref_gene_id "ENSG00000090512";
chr3	StringTie	exon	186640360	186640689	1000	+	.	gene_id "MSTRG.130583"; transcript_id "ENST00000382134"; exon_number "1"; gene_name "FETUB"; ref_gene_id "ENSG00000090512";
chr3	StringTie	exon	186644751	186644920	1000	+	.	gene_id "MSTRG.130583"; transcript_id "ENST00000382134"; exon_number "2"; gene_name "FETUB"; ref_gene_id "ENSG00000090512";
chr3	StringTie	exon	186646248	186646349	1000	+	.	gene_id "MSTRG.130583"; transcript_id "ENST00000382134"; exon_number "3"; gene_name "FETUB"; ref_gene_id "ENSG00000090512";
chr3	StringTie	exon	186651218	186651301	1000	+	.	gene_id "MSTRG.130583"; transcript_id "ENST00000382134"; exon_number "4"; gene_name "FETUB"; ref_gene_id "ENSG00000090512";
chr3	StringTie	exon	186652263	186652631	1000	+	.	gene_id "MSTRG.130583"; transcript_id "ENST00000382134"; exon_number "5"; gene_name "FETUB"; ref_gene_id "ENSG00000090512";
chr3	StringTie	transcript	186640459	186652631	1000	+	.	gene_id "MSTRG.130583"; transcript_id "ENST00000382136"; gene_name "FETUB"; ref_gene_id "ENSG00000090512";
chr3	StringTie	exon	186640459	186640685	1000	+	.	gene_id "MSTRG.130583"; transcript_id "ENST00000382136"; exon_number "1"; gene_name "FETUB"; ref_gene_id "ENSG00000090512";
chr3	StringTie	exon	186642471	186642558	1000	+	.	gene_id "MSTRG.130583"; transcript_id "ENST00000382136"; exon_number "2"; gene_name "FETUB"; ref_gene_id "ENSG00000090512";
chr3	StringTie	exon	186644751	186644920	1000	+	.	gene_id "MSTRG.130583"; transcript_id "ENST00000382136"; exon_number "3"; gene_name "FETUB"; ref_gene_id "ENSG00000090512";
chr3	StringTie	exon	186646248	186646349	1000	+	.	gene_id "MSTRG.130583"; transcript_id "ENST00000382136"; exon_number "4"; gene_name "FETUB"; ref_gene_id "ENSG00000090512";
chr3	StringTie	exon	186651218	186651301	1000	+	.	gene_id "MSTRG.130583"; transcript_id "ENST00000382136"; exon_number "5"; gene_name "FETUB"; ref_gene_id "ENSG00000090512";
chr3	StringTie	exon	186652263	186652631	1000	+	.	gene_id "MSTRG.130583"; transcript_id "ENST00000382136"; exon_number "6"; gene_name "FETUB"; ref_gene_id "ENSG00000090512";
chr3	StringTie	transcript	186612923	186621318	1000	+	.	gene_id "MSTRG.130583"; transcript_id "ENST00000411641"; gene_name "AHSG"; ref_gene_id "ENSG00000145192";
chr3	StringTie	exon	186612923	186613354	1000	+	.	gene_id "MSTRG.130583"; transcript_id "ENST00000411641"; exon_number "1"; gene_name "AHSG"; ref_gene_id "ENSG00000145192";
chr3	StringTie	exon	186615685	186615795	1000	+	.	gene_id "MSTRG.130583"; transcript_id "ENST00000411641"; exon_number "2"; gene_name "AHSG"; ref_gene_id "ENSG00000145192";
chr3	StringTie	exon	186616443	186616527	1000	+	.	gene_id "MSTRG.130583"; transcript_id "ENST00000411641"; exon_number "3"; gene_name "AHSG"; ref_gene_id "ENSG00000145192";
chr3	StringTie	exon	186617187	186617350	1000	+	.	gene_id "MSTRG.130583"; transcript_id "ENST00000411641"; exon_number "4"; gene_name "AHSG"; ref_gene_id "ENSG00000145192";
chr3	StringTie	exon	186618536	186618637	1000	+	.	gene_id "MSTRG.130583"; transcript_id "ENST00000411641"; exon_number "5"; gene_name "AHSG"; ref_gene_id "ENSG00000145192";
chr3	StringTie	exon	186619857	186619940	1000	+	.	gene_id "MSTRG.130583"; transcript_id "ENST00000411641"; exon_number "6"; gene_name "AHSG"; ref_gene_id "ENSG00000145192";
chr3	StringTie	exon	186620586	186621318	1000	+	.	gene_id "MSTRG.130583"; transcript_id "ENST00000411641"; exon_number "7"; gene_name "AHSG"; ref_gene_id "ENSG00000145192";
chr3	StringTie	transcript	186640407	186652985	1000	+	.	gene_id "MSTRG.130583"; transcript_id "ENST00000420570"; gene_name "FETUB"; ref_gene_id "ENSG00000090512";
chr3	StringTie	exon	186640407	186640689	1000	+	.	gene_id "MSTRG.130583"; transcript_id "ENST00000420570"; exon_number "1"; gene_name "FETUB"; ref_gene_id "ENSG00000090512";
chr3	StringTie	exon	186641030	186641140	1000	+	.	gene_id "MSTRG.130583"; transcript_id "ENST00000420570"; exon_number "2"; gene_name "FETUB"; ref_gene_id "ENSG00000090512";
chr3	StringTie	exon	186642471	186642558	1000	+	.	gene_id "MSTRG.130583"; transcript_id "ENST00000420570"; exon_number "3"; gene_name "FETUB"; ref_gene_id "ENSG00000090512";
chr3	StringTie	exon	186644751	186644920	1000	+	.	gene_id "MSTRG.130583"; transcript_id "ENST00000420570"; exon_number "4"; gene_name "FETUB"; ref_gene_id "ENSG00000090512";
chr3	StringTie	exon	186646248	186646349	1000	+	.	gene_id "MSTRG.130583"; transcript_id "ENST00000420570"; exon_number "5"; gene_name "FETUB"; ref_gene_id "ENSG00000090512";
chr3	StringTie	exon	186651218	186651301	1000	+	.	gene_id "MSTRG.130583"; transcript_id "ENST00000420570"; exon_number "6"; gene_name "FETUB"; ref_gene_id "ENSG00000090512";
chr3	StringTie	exon	186652263	186652985	1000	+	.	gene_id "MSTRG.130583"; transcript_id "ENST00000420570"; exon_number "7"; gene_name "FETUB"; ref_gene_id "ENSG00000090512";
chr3	StringTie	transcript	186635969	186651276	1000	+	.	gene_id "MSTRG.130583"; transcript_id "ENST00000431018"; gene_name "FETUB"; ref_gene_id "ENSG00000090512";
chr3	StringTie	exon	186635969	186636228	1000	+	.	gene_id "MSTRG.130583"; transcript_id "ENST00000431018"; exon_number "1"; gene_name "FETUB"; ref_gene_id "ENSG00000090512";
chr3	StringTie	exon	186644751	186644920	1000	+	.	gene_id "MSTRG.130583"; transcript_id "ENST00000431018"; exon_number "2"; gene_name "FETUB"; ref_gene_id "ENSG00000090512";
chr3	StringTie	exon	186646248	186646349	1000	+	.	gene_id "MSTRG.130583"; transcript_id "ENST00000431018"; exon_number "3"; gene_name "FETUB"; ref_gene_id "ENSG00000090512";
chr3	StringTie	exon	186651218	186651276	1000	+	.	gene_id "MSTRG.130583"; transcript_id "ENST00000431018"; exon_number "4"; gene_name "FETUB"; ref_gene_id "ENSG00000090512";
chr3	StringTie	transcript	186640392	186653141	1000	+	.	gene_id "MSTRG.130583"; transcript_id "ENST00000435961"; gene_name "FETUB"; ref_gene_id "ENSG00000090512";
chr3	StringTie	exon	186640392	186640685	1000	+	.	gene_id "MSTRG.130583"; transcript_id "ENST00000435961"; exon_number "1"; gene_name "FETUB"; ref_gene_id "ENSG00000090512";
chr3	StringTie	exon	186641030	186641140	1000	+	.	gene_id "MSTRG.130583"; transcript_id "ENST00000435961"; exon_number "2"; gene_name "FETUB"; ref_gene_id "ENSG00000090512";
chr3	StringTie	exon	186644751	186644920	1000	+	.	gene_id "MSTRG.130583"; transcript_id "ENST00000435961"; exon_number "3"; gene_name "FETUB"; ref_gene_id "ENSG00000090512";
chr3	StringTie	exon	186646248	186646349	1000	+	.	gene_id "MSTRG.130583"; transcript_id "ENST00000435961"; exon_number "4"; gene_name "FETUB"; ref_gene_id "ENSG00000090512";
chr3	StringTie	exon	186651218	186651301	1000	+	.	gene_id "MSTRG.130583"; transcript_id "ENST00000435961"; exon_number "5"; gene_name "FETUB"; ref_gene_id "ENSG00000090512";
chr3	StringTie	exon	186652263	186653141	1000	+	.	gene_id "MSTRG.130583"; transcript_id "ENST00000435961"; exon_number "6"; gene_name "FETUB"; ref_gene_id "ENSG00000090512";
chr3	StringTie	transcript	186635969	186652631	1000	+	.	gene_id "MSTRG.130583"; transcript_id "ENST00000450521"; gene_name "FETUB"; ref_gene_id "ENSG00000090512";
chr3	StringTie	exon	186635969	186636228	1000	+	.	gene_id "MSTRG.130583"; transcript_id "ENST00000450521"; exon_number "1"; gene_name "FETUB"; ref_gene_id "ENSG00000090512";
chr3	StringTie	exon	186640460	186640685	1000	+	.	gene_id "MSTRG.130583"; transcript_id "ENST00000450521"; exon_number "2"; gene_name "FETUB"; ref_gene_id "ENSG00000090512";
chr3	StringTie	exon	186641030	186641140	1000	+	.	gene_id "MSTRG.130583"; transcript_id "ENST00000450521"; exon_number "3"; gene_name "FETUB"; ref_gene_id "ENSG00000090512";
chr3	StringTie	exon	186642471	186642558	1000	+	.	gene_id "MSTRG.130583"; transcript_id "ENST00000450521"; exon_number "4"; gene_name "FETUB"; ref_gene_id "ENSG00000090512";
chr3	StringTie	exon	186644751	186644920	1000	+	.	gene_id "MSTRG.130583"; transcript_id "ENST00000450521"; exon_number "5"; gene_name "FETUB"; ref_gene_id "ENSG00000090512";
chr3	StringTie	exon	186646248	186646349	1000	+	.	gene_id "MSTRG.130583"; transcript_id "ENST00000450521"; exon_number "6"; gene_name "FETUB"; ref_gene_id "ENSG00000090512";
chr3	StringTie	exon	186651218	186651301	1000	+	.	gene_id "MSTRG.130583"; transcript_id "ENST00000450521"; exon_number "7"; gene_name "FETUB"; ref_gene_id "ENSG00000090512";
chr3	StringTie	exon	186652263	186652631	1000	+	.	gene_id "MSTRG.130583"; transcript_id "ENST00000450521"; exon_number "8"; gene_name "FETUB"; ref_gene_id "ENSG00000090512";
chr3	StringTie	transcript	186660216	186666181	1000	+	.	gene_id "MSTRG.130583"; transcript_id "ENST00000468154"; gene_name "HRG"; ref_gene_id "ENSG00000113905";
chr3	StringTie	exon	186660216	186660567	1000	+	.	gene_id "MSTRG.130583"; transcript_id "ENST00000468154"; exon_number "1"; gene_name "HRG"; ref_gene_id "ENSG00000113905";
chr3	StringTie	exon	186665092	186665213	1000	+	.	gene_id "MSTRG.130583"; transcript_id "ENST00000468154"; exon_number "2"; gene_name "HRG"; ref_gene_id "ENSG00000113905";
chr3	StringTie	exon	186666074	186666181	1000	+	.	gene_id "MSTRG.130583"; transcript_id "ENST00000468154"; exon_number "3"; gene_name "HRG"; ref_gene_id "ENSG00000113905";
chr3	StringTie	transcript	186613085	186617989	1000	+	.	gene_id "MSTRG.130583"; transcript_id "ENST00000478441"; gene_name "AHSG"; ref_gene_id "ENSG00000145192";
chr3	StringTie	exon	186613085	186613354	1000	+	.	gene_id "MSTRG.130583"; transcript_id "ENST00000478441"; exon_number "1"; gene_name "AHSG"; ref_gene_id "ENSG00000145192";
chr3	StringTie	exon	186615685	186615795	1000	+	.	gene_id "MSTRG.130583"; transcript_id "ENST00000478441"; exon_number "2"; gene_name "AHSG"; ref_gene_id "ENSG00000145192";
chr3	StringTie	exon	186616443	186616527	1000	+	.	gene_id "MSTRG.130583"; transcript_id "ENST00000478441"; exon_number "3"; gene_name "AHSG"; ref_gene_id "ENSG00000145192";
chr3	StringTie	exon	186617187	186617989	1000	+	.	gene_id "MSTRG.130583"; transcript_id "ENST00000478441"; exon_number "4"; gene_name "AHSG"; ref_gene_id "ENSG00000145192";
chr3	StringTie	transcript	186640441	186644912	1000	+	.	gene_id "MSTRG.130583"; transcript_id "ENST00000488561"; gene_name "FETUB"; ref_gene_id "ENSG00000090512";
chr3	StringTie	exon	186640441	186640685	1000	+	.	gene_id "MSTRG.130583"; transcript_id "ENST00000488561"; exon_number "1"; gene_name "FETUB"; ref_gene_id "ENSG00000090512";
chr3	StringTie	exon	186644751	186644912	1000	+	.	gene_id "MSTRG.130583"; transcript_id "ENST00000488561"; exon_number "2"; gene_name "FETUB"; ref_gene_id "ENSG00000090512";
chr3	StringTie	transcript	186668978	186678231	1000	+	.	gene_id "MSTRG.130583"; transcript_id "ENST00000495413"; gene_name "HRG"; ref_gene_id "ENSG00000113905";
chr3	StringTie	exon	186668978	186669051	1000	+	.	gene_id "MSTRG.130583"; transcript_id "ENST00000495413"; exon_number "1"; gene_name "HRG"; ref_gene_id "ENSG00000113905";
chr3	StringTie	exon	186669587	186670028	1000	+	.	gene_id "MSTRG.130583"; transcript_id "ENST00000495413"; exon_number "2"; gene_name "HRG"; ref_gene_id "ENSG00000113905";
chr3	StringTie	exon	186671623	186671789	1000	+	.	gene_id "MSTRG.130583"; transcript_id "ENST00000495413"; exon_number "3"; gene_name "HRG"; ref_gene_id "ENSG00000113905";
chr3	StringTie	exon	186672787	186675190	1000	+	.	gene_id "MSTRG.130583"; transcript_id "ENST00000495413"; exon_number "4"; gene_name "HRG"; ref_gene_id "ENSG00000113905";
chr3	StringTie	exon	186677047	186678231	1000	+	.	gene_id "MSTRG.130583"; transcript_id "ENST00000495413"; exon_number "5"; gene_name "HRG"; ref_gene_id "ENSG00000113905";
chr3	StringTie	transcript	186608799	186621318	1000	+	.	gene_id "MSTRG.130583"; transcript_id "MSTRG.130583.1";
chr3	StringTie	exon	186608799	186610117	1000	+	.	gene_id "MSTRG.130583"; transcript_id "MSTRG.130583.1"; exon_number "1";
chr3	StringTie	exon	186613021	186613354	1000	+	.	gene_id "MSTRG.130583"; transcript_id "MSTRG.130583.1"; exon_number "2";
chr3	StringTie	exon	186615685	186615795	1000	+	.	gene_id "MSTRG.130583"; transcript_id "MSTRG.130583.1"; exon_number "3";
chr3	StringTie	exon	186616443	186616527	1000	+	.	gene_id "MSTRG.130583"; transcript_id "MSTRG.130583.1"; exon_number "4";
chr3	StringTie	exon	186617187	186617350	1000	+	.	gene_id "MSTRG.130583"; transcript_id "MSTRG.130583.1"; exon_number "5";
chr3	StringTie	exon	186618536	186618637	1000	+	.	gene_id "MSTRG.130583"; transcript_id "MSTRG.130583.1"; exon_number "6";
chr3	StringTie	exon	186619857	186619940	1000	+	.	gene_id "MSTRG.130583"; transcript_id "MSTRG.130583.1"; exon_number "7";
chr3	StringTie	exon	186620586	186621318	1000	+	.	gene_id "MSTRG.130583"; transcript_id "MSTRG.130583.1"; exon_number "8";
chr3	StringTie	transcript	186614542	186621284	1000	+	.	gene_id "MSTRG.130583"; transcript_id "MSTRG.130583.11";
chr3	StringTie	exon	186614542	186614628	1000	+	.	gene_id "MSTRG.130583"; transcript_id "MSTRG.130583.11"; exon_number "1";
chr3	StringTie	exon	186615685	186615795	1000	+	.	gene_id "MSTRG.130583"; transcript_id "MSTRG.130583.11"; exon_number "2";
chr3	StringTie	exon	186616443	186616527	1000	+	.	gene_id "MSTRG.130583"; transcript_id "MSTRG.130583.11"; exon_number "3";
chr3	StringTie	exon	186617187	186617350	1000	+	.	gene_id "MSTRG.130583"; transcript_id "MSTRG.130583.11"; exon_number "4";
chr3	StringTie	exon	186618536	186618637	1000	+	.	gene_id "MSTRG.130583"; transcript_id "MSTRG.130583.11"; exon_number "5";
chr3	StringTie	exon	186619857	186619940	1000	+	.	gene_id "MSTRG.130583"; transcript_id "MSTRG.130583.11"; exon_number "6";
chr3	StringTie	exon	186620586	186621284	1000	+	.	gene_id "MSTRG.130583"; transcript_id "MSTRG.130583.11"; exon_number "7";
chr3	StringTie	transcript	186615061	186621412	1000	+	.	gene_id "MSTRG.130583"; transcript_id "MSTRG.130583.12";
chr3	StringTie	exon	186615061	186615555	1000	+	.	gene_id "MSTRG.130583"; transcript_id "MSTRG.130583.12"; exon_number "1";
chr3	StringTie	exon	186615685	186615795	1000	+	.	gene_id "MSTRG.130583"; transcript_id "MSTRG.130583.12"; exon_number "2";
chr3	StringTie	exon	186616443	186616527	1000	+	.	gene_id "MSTRG.130583"; transcript_id "MSTRG.130583.12"; exon_number "3";
chr3	StringTie	exon	186617187	186617350	1000	+	.	gene_id "MSTRG.130583"; transcript_id "MSTRG.130583.12"; exon_number "4";
chr3	StringTie	exon	186618536	186618637	1000	+	.	gene_id "MSTRG.130583"; transcript_id "MSTRG.130583.12"; exon_number "5";
chr3	StringTie	exon	186619857	186619940	1000	+	.	gene_id "MSTRG.130583"; transcript_id "MSTRG.130583.12"; exon_number "6";
chr3	StringTie	exon	186620586	186621412	1000	+	.	gene_id "MSTRG.130583"; transcript_id "MSTRG.130583.12"; exon_number "7";
chr3	StringTie	transcript	186615072	186621318	1000	+	.	gene_id "MSTRG.130583"; transcript_id "MSTRG.130583.13";
chr3	StringTie	exon	186615072	186615231	1000	+	.	gene_id "MSTRG.130583"; transcript_id "MSTRG.130583.13"; exon_number "1";
chr3	StringTie	exon	186615685	186615795	1000	+	.	gene_id "MSTRG.130583"; transcript_id "MSTRG.130583.13"; exon_number "2";
chr3	StringTie	exon	186616443	186616527	1000	+	.	gene_id "MSTRG.130583"; transcript_id "MSTRG.130583.13"; exon_number "3";
chr3	StringTie	exon	186617187	186617350	1000	+	.	gene_id "MSTRG.130583"; transcript_id "MSTRG.130583.13"; exon_number "4";
chr3	StringTie	exon	186618536	186618637	1000	+	.	gene_id "MSTRG.130583"; transcript_id "MSTRG.130583.13"; exon_number "5";
chr3	StringTie	exon	186619857	186619940	1000	+	.	gene_id "MSTRG.130583"; transcript_id "MSTRG.130583.13"; exon_number "6";
chr3	StringTie	exon	186620586	186621318	1000	+	.	gene_id "MSTRG.130583"; transcript_id "MSTRG.130583.13"; exon_number "7";
chr3	StringTie	transcript	186615105	186621318	1000	+	.	gene_id "MSTRG.130583"; transcript_id "MSTRG.130583.14";
chr3	StringTie	exon	186615105	186615555	1000	+	.	gene_id "MSTRG.130583"; transcript_id "MSTRG.130583.14"; exon_number "1";
chr3	StringTie	exon	186615685	186615795	1000	+	.	gene_id "MSTRG.130583"; transcript_id "MSTRG.130583.14"; exon_number "2";
chr3	StringTie	exon	186616443	186616527	1000	+	.	gene_id "MSTRG.130583"; transcript_id "MSTRG.130583.14"; exon_number "3";
chr3	StringTie	exon	186617187	186617350	1000	+	.	gene_id "MSTRG.130583"; transcript_id "MSTRG.130583.14"; exon_number "4";
chr3	StringTie	exon	186618291	186618637	1000	+	.	gene_id "MSTRG.130583"; transcript_id "MSTRG.130583.14"; exon_number "5";
chr3	StringTie	exon	186619857	186619940	1000	+	.	gene_id "MSTRG.130583"; transcript_id "MSTRG.130583.14"; exon_number "6";
chr3	StringTie	exon	186620586	186621318	1000	+	.	gene_id "MSTRG.130583"; transcript_id "MSTRG.130583.14"; exon_number "7";
chr3	StringTie	transcript	186615421	186678321	1000	+	.	gene_id "MSTRG.130583"; transcript_id "MSTRG.130583.15";
chr3	StringTie	exon	186615421	186615555	1000	+	.	gene_id "MSTRG.130583"; transcript_id "MSTRG.130583.15"; exon_number "1";
chr3	StringTie	exon	186615685	186615795	1000	+	.	gene_id "MSTRG.130583"; transcript_id "MSTRG.130583.15"; exon_number "2";
chr3	StringTie	exon	186616443	186616527	1000	+	.	gene_id "MSTRG.130583"; transcript_id "MSTRG.130583.15"; exon_number "3";
chr3	StringTie	exon	186617187	186617350	1000	+	.	gene_id "MSTRG.130583"; transcript_id "MSTRG.130583.15"; exon_number "4";
chr3	StringTie	exon	186618536	186618637	1000	+	.	gene_id "MSTRG.130583"; transcript_id "MSTRG.130583.15"; exon_number "5";
chr3	StringTie	exon	186635904	186636228	1000	+	.	gene_id "MSTRG.130583"; transcript_id "MSTRG.130583.15"; exon_number "6";
chr3	StringTie	exon	186640460	186640685	1000	+	.	gene_id "MSTRG.130583"; transcript_id "MSTRG.130583.15"; exon_number "7";
chr3	StringTie	exon	186641030	186641140	1000	+	.	gene_id "MSTRG.130583"; transcript_id "MSTRG.130583.15"; exon_number "8";
chr3	StringTie	exon	186642471	186642558	1000	+	.	gene_id "MSTRG.130583"; transcript_id "MSTRG.130583.15"; exon_number "9";
chr3	StringTie	exon	186644751	186644920	1000	+	.	gene_id "MSTRG.130583"; transcript_id "MSTRG.130583.15"; exon_number "10";
chr3	StringTie	exon	186646248	186646349	1000	+	.	gene_id "MSTRG.130583"; transcript_id "MSTRG.130583.15"; exon_number "11";
chr3	StringTie	exon	186651218	186651301	1000	+	.	gene_id "MSTRG.130583"; transcript_id "MSTRG.130583.15"; exon_number "12";
chr3	StringTie	exon	186652263	186660567	1000	+	.	gene_id "MSTRG.130583"; transcript_id "MSTRG.130583.15"; exon_number "13";
chr3	StringTie	exon	186666074	186666214	1000	+	.	gene_id "MSTRG.130583"; transcript_id "MSTRG.130583.15"; exon_number "14";
chr3	StringTie	exon	186668935	186669051	1000	+	.	gene_id "MSTRG.130583"; transcript_id "MSTRG.130583.15"; exon_number "15";
chr3	StringTie	exon	186669938	186670028	1000	+	.	gene_id "MSTRG.130583"; transcript_id "MSTRG.130583.15"; exon_number "16";
chr3	StringTie	exon	186671623	186671789	1000	+	.	gene_id "MSTRG.130583"; transcript_id "MSTRG.130583.15"; exon_number "17";
chr3	StringTie	exon	186672787	186672867	1000	+	.	gene_id "MSTRG.130583"; transcript_id "MSTRG.130583.15"; exon_number "18";
chr3	StringTie	exon	186675089	186675190	1000	+	.	gene_id "MSTRG.130583"; transcript_id "MSTRG.130583.15"; exon_number "19";
chr3	StringTie	exon	186677047	186678321	1000	+	.	gene_id "MSTRG.130583"; transcript_id "MSTRG.130583.15"; exon_number "20";
chr3	StringTie	transcript	186615537	186678286	1000	+	.	gene_id "MSTRG.130583"; transcript_id "MSTRG.130583.16";
chr3	StringTie	exon	186615537	186615555	1000	+	.	gene_id "MSTRG.130583"; transcript_id "MSTRG.130583.16"; exon_number "1";
chr3	StringTie	exon	186615685	186615795	1000	+	.	gene_id "MSTRG.130583"; transcript_id "MSTRG.130583.16"; exon_number "2";
chr3	StringTie	exon	186616443	186616527	1000	+	.	gene_id "MSTRG.130583"; transcript_id "MSTRG.130583.16"; exon_number "3";
chr3	StringTie	exon	186617187	186617350	1000	+	.	gene_id "MSTRG.130583"; transcript_id "MSTRG.130583.16"; exon_number "4";
chr3	StringTie	exon	186618536	186618637	1000	+	.	gene_id "MSTRG.130583"; transcript_id "MSTRG.130583.16"; exon_number "5";
chr3	StringTie	exon	186635904	186636228	1000	+	.	gene_id "MSTRG.130583"; transcript_id "MSTRG.130583.16"; exon_number "6";
chr3	StringTie	exon	186644751	186644920	1000	+	.	gene_id "MSTRG.130583"; transcript_id "MSTRG.130583.16"; exon_number "7";
chr3	StringTie	exon	186646248	186646349	1000	+	.	gene_id "MSTRG.130583"; transcript_id "MSTRG.130583.16"; exon_number "8";
chr3	StringTie	exon	186651218	186651301	1000	+	.	gene_id "MSTRG.130583"; transcript_id "MSTRG.130583.16"; exon_number "9";
chr3	StringTie	exon	186652263	186660567	1000	+	.	gene_id "MSTRG.130583"; transcript_id "MSTRG.130583.16"; exon_number "10";
chr3	StringTie	exon	186666074	186666214	1000	+	.	gene_id "MSTRG.130583"; transcript_id "MSTRG.130583.16"; exon_number "11";
chr3	StringTie	exon	186668935	186669051	1000	+	.	gene_id "MSTRG.130583"; transcript_id "MSTRG.130583.16"; exon_number "12";
chr3	StringTie	exon	186669938	186670028	1000	+	.	gene_id "MSTRG.130583"; transcript_id "MSTRG.130583.16"; exon_number "13";
chr3	StringTie	exon	186671623	186671789	1000	+	.	gene_id "MSTRG.130583"; transcript_id "MSTRG.130583.16"; exon_number "14";
chr3	StringTie	exon	186672787	186672867	1000	+	.	gene_id "MSTRG.130583"; transcript_id "MSTRG.130583.16"; exon_number "15";
chr3	StringTie	exon	186675089	186675190	1000	+	.	gene_id "MSTRG.130583"; transcript_id "MSTRG.130583.16"; exon_number "16";
chr3	StringTie	exon	186677047	186678286	1000	+	.	gene_id "MSTRG.130583"; transcript_id "MSTRG.130583.16"; exon_number "17";
chr3	StringTie	transcript	186617169	186621452	1000	+	.	gene_id "MSTRG.130583"; transcript_id "MSTRG.130583.17";
chr3	StringTie	exon	186617169	186617350	1000	+	.	gene_id "MSTRG.130583"; transcript_id "MSTRG.130583.17"; exon_number "1";
chr3	StringTie	exon	186618291	186618388	1000	+	.	gene_id "MSTRG.130583"; transcript_id "MSTRG.130583.17"; exon_number "2";
chr3	StringTie	exon	186618536	186618637	1000	+	.	gene_id "MSTRG.130583"; transcript_id "MSTRG.130583.17"; exon_number "3";
chr3	StringTie	exon	186619857	186619940	1000	+	.	gene_id "MSTRG.130583"; transcript_id "MSTRG.130583.17"; exon_number "4";
chr3	StringTie	exon	186620586	186621452	1000	+	.	gene_id "MSTRG.130583"; transcript_id "MSTRG.130583.17"; exon_number "5";
chr3	StringTie	transcript	186617195	186678243	1000	+	.	gene_id "MSTRG.130583"; transcript_id "MSTRG.130583.18";
chr3	StringTie	exon	186617195	186617350	1000	+	.	gene_id "MSTRG.130583"; transcript_id "MSTRG.130583.18"; exon_number "1";
chr3	StringTie	exon	186618536	186618637	1000	+	.	gene_id "MSTRG.130583"; transcript_id "MSTRG.130583.18"; exon_number "2";
chr3	StringTie	exon	186635904	186636228	1000	+	.	gene_id "MSTRG.130583"; transcript_id "MSTRG.130583.18"; exon_number "3";
chr3	StringTie	exon	186640460	186640689	1000	+	.	gene_id "MSTRG.130583"; transcript_id "MSTRG.130583.18"; exon_number "4";
chr3	StringTie	exon	186641030	186641140	1000	+	.	gene_id "MSTRG.130583"; transcript_id "MSTRG.130583.18"; exon_number "5";
chr3	StringTie	exon	186642471	186642558	1000	+	.	gene_id "MSTRG.130583"; transcript_id "MSTRG.130583.18"; exon_number "6";
chr3	StringTie	exon	186644751	186644920	1000	+	.	gene_id "MSTRG.130583"; transcript_id "MSTRG.130583.18"; exon_number "7";
chr3	StringTie	exon	186646248	186646349	1000	+	.	gene_id "MSTRG.130583"; transcript_id "MSTRG.130583.18"; exon_number "8";
chr3	StringTie	exon	186651218	186651301	1000	+	.	gene_id "MSTRG.130583"; transcript_id "MSTRG.130583.18"; exon_number "9";
chr3	StringTie	exon	186652263	186660567	1000	+	.	gene_id "MSTRG.130583"; transcript_id "MSTRG.130583.18"; exon_number "10";
chr3	StringTie	exon	186666074	186666214	1000	+	.	gene_id "MSTRG.130583"; transcript_id "MSTRG.130583.18"; exon_number "11";
chr3	StringTie	exon	186668935	186669051	1000	+	.	gene_id "MSTRG.130583"; transcript_id "MSTRG.130583.18"; exon_number "12";
chr3	StringTie	exon	186669938	186670028	1000	+	.	gene_id "MSTRG.130583"; transcript_id "MSTRG.130583.18"; exon_number "13";
chr3	StringTie	exon	186671623	186671789	1000	+	.	gene_id "MSTRG.130583"; transcript_id "MSTRG.130583.18"; exon_number "14";
chr3	StringTie	exon	186672787	186672867	1000	+	.	gene_id "MSTRG.130583"; transcript_id "MSTRG.130583.18"; exon_number "15";
chr3	StringTie	exon	186675089	186675190	1000	+	.	gene_id "MSTRG.130583"; transcript_id "MSTRG.130583.18"; exon_number "16";
chr3	StringTie	exon	186677047	186678243	1000	+	.	gene_id "MSTRG.130583"; transcript_id "MSTRG.130583.18"; exon_number "17";
chr3	StringTie	transcript	186617195	186678243	1000	+	.	gene_id "MSTRG.130583"; transcript_id "MSTRG.130583.19";
chr3	StringTie	exon	186617195	186617350	1000	+	.	gene_id "MSTRG.130583"; transcript_id "MSTRG.130583.19"; exon_number "1";
chr3	StringTie	exon	186618536	186618637	1000	+	.	gene_id "MSTRG.130583"; transcript_id "MSTRG.130583.19"; exon_number "2";
chr3	StringTie	exon	186635904	186636228	1000	+	.	gene_id "MSTRG.130583"; transcript_id "MSTRG.130583.19"; exon_number "3";
chr3	StringTie	exon	186640460	186640689	1000	+	.	gene_id "MSTRG.130583"; transcript_id "MSTRG.130583.19"; exon_number "4";
chr3	StringTie	exon	186644751	186644920	1000	+	.	gene_id "MSTRG.130583"; transcript_id "MSTRG.130583.19"; exon_number "5";
chr3	StringTie	exon	186646248	186646349	1000	+	.	gene_id "MSTRG.130583"; transcript_id "MSTRG.130583.19"; exon_number "6";
chr3	StringTie	exon	186651218	186651301	1000	+	.	gene_id "MSTRG.130583"; transcript_id "MSTRG.130583.19"; exon_number "7";
chr3	StringTie	exon	186652263	186660567	1000	+	.	gene_id "MSTRG.130583"; transcript_id "MSTRG.130583.19"; exon_number "8";
chr3	StringTie	exon	186666074	186666214	1000	+	.	gene_id "MSTRG.130583"; transcript_id "MSTRG.130583.19"; exon_number "9";
chr3	StringTie	exon	186668935	186669051	1000	+	.	gene_id "MSTRG.130583"; transcript_id "MSTRG.130583.19"; exon_number "10";
chr3	StringTie	exon	186669938	186670028	1000	+	.	gene_id "MSTRG.130583"; transcript_id "MSTRG.130583.19"; exon_number "11";
chr3	StringTie	exon	186671623	186671789	1000	+	.	gene_id "MSTRG.130583"; transcript_id "MSTRG.130583.19"; exon_number "12";
chr3	StringTie	exon	186672787	186672867	1000	+	.	gene_id "MSTRG.130583"; transcript_id "MSTRG.130583.19"; exon_number "13";
chr3	StringTie	exon	186675089	186675190	1000	+	.	gene_id "MSTRG.130583"; transcript_id "MSTRG.130583.19"; exon_number "14";
chr3	StringTie	exon	186677047	186678243	1000	+	.	gene_id "MSTRG.130583"; transcript_id "MSTRG.130583.19"; exon_number "15";
chr3	StringTie	transcript	186612755	186627836	1000	+	.	gene_id "MSTRG.130583"; transcript_id "MSTRG.130583.2";
chr3	StringTie	exon	186612755	186613354	1000	+	.	gene_id "MSTRG.130583"; transcript_id "MSTRG.130583.2"; exon_number "1";
chr3	StringTie	exon	186615688	186615795	1000	+	.	gene_id "MSTRG.130583"; transcript_id "MSTRG.130583.2"; exon_number "2";
chr3	StringTie	exon	186616443	186616527	1000	+	.	gene_id "MSTRG.130583"; transcript_id "MSTRG.130583.2"; exon_number "3";
chr3	StringTie	exon	186617187	186617350	1000	+	.	gene_id "MSTRG.130583"; transcript_id "MSTRG.130583.2"; exon_number "4";
chr3	StringTie	exon	186618536	186618637	1000	+	.	gene_id "MSTRG.130583"; transcript_id "MSTRG.130583.2"; exon_number "5";
chr3	StringTie	exon	186619857	186619940	1000	+	.	gene_id "MSTRG.130583"; transcript_id "MSTRG.130583.2"; exon_number "6";
chr3	StringTie	exon	186620586	186621166	1000	+	.	gene_id "MSTRG.130583"; transcript_id "MSTRG.130583.2"; exon_number "7";
chr3	StringTie	exon	186627601	186627836	1000	+	.	gene_id "MSTRG.130583"; transcript_id "MSTRG.130583.2"; exon_number "8";
chr3	StringTie	transcript	186618463	186621271	1000	+	.	gene_id "MSTRG.130583"; transcript_id "MSTRG.130583.20";
chr3	StringTie	exon	186618463	186618491	1000	+	.	gene_id "MSTRG.130583"; transcript_id "MSTRG.130583.20"; exon_number "1";
chr3	StringTie	exon	186619857	186619940	1000	+	.	gene_id "MSTRG.130583"; transcript_id "MSTRG.130583.20"; exon_number "2";
chr3	StringTie	exon	186620586	186621271	1000	+	.	gene_id "MSTRG.130583"; transcript_id "MSTRG.130583.20"; exon_number "3";
chr3	StringTie	transcript	186634409	186658190	1000	+	.	gene_id "MSTRG.130583"; transcript_id "MSTRG.130583.21";
chr3	StringTie	exon	186634409	186634608	1000	+	.	gene_id "MSTRG.130583"; transcript_id "MSTRG.130583.21"; exon_number "1";
chr3	StringTie	exon	186635446	186636228	1000	+	.	gene_id "MSTRG.130583"; transcript_id "MSTRG.130583.21"; exon_number "2";
chr3	StringTie	exon	186640460	186640685	1000	+	.	gene_id "MSTRG.130583"; transcript_id "MSTRG.130583.21"; exon_number "3";
chr3	StringTie	exon	186641030	186641140	1000	+	.	gene_id "MSTRG.130583"; transcript_id "MSTRG.130583.21"; exon_number "4";
chr3	StringTie	exon	186642471	186642558	1000	+	.	gene_id "MSTRG.130583"; transcript_id "MSTRG.130583.21"; exon_number "5";
chr3	StringTie	exon	186644751	186644920	1000	+	.	gene_id "MSTRG.130583"; transcript_id "MSTRG.130583.21"; exon_number "6";
chr3	StringTie	exon	186646248	186646349	1000	+	.	gene_id "MSTRG.130583"; transcript_id "MSTRG.130583.21"; exon_number "7";
chr3	StringTie	exon	186651218	186651301	1000	+	.	gene_id "MSTRG.130583"; transcript_id "MSTRG.130583.21"; exon_number "8";
chr3	StringTie	exon	186652263	186658190	1000	+	.	gene_id "MSTRG.130583"; transcript_id "MSTRG.130583.21"; exon_number "9";
chr3	StringTie	transcript	186634442	186658467	1000	+	.	gene_id "MSTRG.130583"; transcript_id "MSTRG.130583.22";
chr3	StringTie	exon	186634442	186634608	1000	+	.	gene_id "MSTRG.130583"; transcript_id "MSTRG.130583.22"; exon_number "1";
chr3	StringTie	exon	186635904	186636228	1000	+	.	gene_id "MSTRG.130583"; transcript_id "MSTRG.130583.22"; exon_number "2";
chr3	StringTie	exon	186640460	186640685	1000	+	.	gene_id "MSTRG.130583"; transcript_id "MSTRG.130583.22"; exon_number "3";
chr3	StringTie	exon	186641030	186641140	1000	+	.	gene_id "MSTRG.130583"; transcript_id "MSTRG.130583.22"; exon_number "4";
chr3	StringTie	exon	186642471	186642558	1000	+	.	gene_id "MSTRG.130583"; transcript_id "MSTRG.130583.22"; exon_number "5";
chr3	StringTie	exon	186644751	186644920	1000	+	.	gene_id "MSTRG.130583"; transcript_id "MSTRG.130583.22"; exon_number "6";
chr3	StringTie	exon	186646248	186646349	1000	+	.	gene_id "MSTRG.130583"; transcript_id "MSTRG.130583.22"; exon_number "7";
chr3	StringTie	exon	186651218	186651301	1000	+	.	gene_id "MSTRG.130583"; transcript_id "MSTRG.130583.22"; exon_number "8";
chr3	StringTie	exon	186652263	186658467	1000	+	.	gene_id "MSTRG.130583"; transcript_id "MSTRG.130583.22"; exon_number "9";
chr3	StringTie	transcript	186634496	186658036	1000	+	.	gene_id "MSTRG.130583"; transcript_id "MSTRG.130583.23";
chr3	StringTie	exon	186634496	186634608	1000	+	.	gene_id "MSTRG.130583"; transcript_id "MSTRG.130583.23"; exon_number "1";
chr3	StringTie	exon	186635904	186636228	1000	+	.	gene_id "MSTRG.130583"; transcript_id "MSTRG.130583.23"; exon_number "2";
chr3	StringTie	exon	186644751	186644920	1000	+	.	gene_id "MSTRG.130583"; transcript_id "MSTRG.130583.23"; exon_number "3";
chr3	StringTie	exon	186646248	186646349	1000	+	.	gene_id "MSTRG.130583"; transcript_id "MSTRG.130583.23"; exon_number "4";
chr3	StringTie	exon	186651218	186651301	1000	+	.	gene_id "MSTRG.130583"; transcript_id "MSTRG.130583.23"; exon_number "5";
chr3	StringTie	exon	186652263	186658036	1000	+	.	gene_id "MSTRG.130583"; transcript_id "MSTRG.130583.23"; exon_number "6";
chr3	StringTie	transcript	186634496	186658134	1000	+	.	gene_id "MSTRG.130583"; transcript_id "MSTRG.130583.24";
chr3	StringTie	exon	186634496	186634608	1000	+	.	gene_id "MSTRG.130583"; transcript_id "MSTRG.130583.24"; exon_number "1";
chr3	StringTie	exon	186636120	186636228	1000	+	.	gene_id "MSTRG.130583"; transcript_id "MSTRG.130583.24"; exon_number "2";
chr3	StringTie	exon	186640460	186640685	1000	+	.	gene_id "MSTRG.130583"; transcript_id "MSTRG.130583.24"; exon_number "3";
chr3	StringTie	exon	186641030	186641140	1000	+	.	gene_id "MSTRG.130583"; transcript_id "MSTRG.130583.24"; exon_number "4";
chr3	StringTie	exon	186642471	186642558	1000	+	.	gene_id "MSTRG.130583"; transcript_id "MSTRG.130583.24"; exon_number "5";
chr3	StringTie	exon	186644751	186644920	1000	+	.	gene_id "MSTRG.130583"; transcript_id "MSTRG.130583.24"; exon_number "6";
chr3	StringTie	exon	186646248	186646349	1000	+	.	gene_id "MSTRG.130583"; transcript_id "MSTRG.130583.24"; exon_number "7";
chr3	StringTie	exon	186651218	186651301	1000	+	.	gene_id "MSTRG.130583"; transcript_id "MSTRG.130583.24"; exon_number "8";
chr3	StringTie	exon	186652263	186658134	1000	+	.	gene_id "MSTRG.130583"; transcript_id "MSTRG.130583.24"; exon_number "9";
chr3	StringTie	transcript	186634569	186658120	1000	+	.	gene_id "MSTRG.130583"; transcript_id "MSTRG.130583.25";
chr3	StringTie	exon	186634569	186634608	1000	+	.	gene_id "MSTRG.130583"; transcript_id "MSTRG.130583.25"; exon_number "1";
chr3	StringTie	exon	186635446	186636228	1000	+	.	gene_id "MSTRG.130583"; transcript_id "MSTRG.130583.25"; exon_number "2";
chr3	StringTie	exon	186640460	186640685	1000	+	.	gene_id "MSTRG.130583"; transcript_id "MSTRG.130583.25"; exon_number "3";
chr3	StringTie	exon	186641030	186641140	1000	+	.	gene_id "MSTRG.130583"; transcript_id "MSTRG.130583.25"; exon_number "4";
chr3	StringTie	exon	186642471	186642558	1000	+	.	gene_id "MSTRG.130583"; transcript_id "MSTRG.130583.25"; exon_number "5";
chr3	StringTie	exon	186644752	186644920	1000	+	.	gene_id "MSTRG.130583"; transcript_id "MSTRG.130583.25"; exon_number "6";
chr3	StringTie	exon	186646248	186646349	1000	+	.	gene_id "MSTRG.130583"; transcript_id "MSTRG.130583.25"; exon_number "7";
chr3	StringTie	exon	186651218	186651301	1000	+	.	gene_id "MSTRG.130583"; transcript_id "MSTRG.130583.25"; exon_number "8";
chr3	StringTie	exon	186652263	186658120	1000	+	.	gene_id "MSTRG.130583"; transcript_id "MSTRG.130583.25"; exon_number "9";
chr3	StringTie	transcript	186634569	186658190	1000	+	.	gene_id "MSTRG.130583"; transcript_id "MSTRG.130583.26";
chr3	StringTie	exon	186634569	186634608	1000	+	.	gene_id "MSTRG.130583"; transcript_id "MSTRG.130583.26"; exon_number "1";
chr3	StringTie	exon	186636120	186636228	1000	+	.	gene_id "MSTRG.130583"; transcript_id "MSTRG.130583.26"; exon_number "2";
chr3	StringTie	exon	186640460	186640689	1000	+	.	gene_id "MSTRG.130583"; transcript_id "MSTRG.130583.26"; exon_number "3";
chr3	StringTie	exon	186641030	186641140	1000	+	.	gene_id "MSTRG.130583"; transcript_id "MSTRG.130583.26"; exon_number "4";
chr3	StringTie	exon	186642471	186642558	1000	+	.	gene_id "MSTRG.130583"; transcript_id "MSTRG.130583.26"; exon_number "5";
chr3	StringTie	exon	186644751	186644920	1000	+	.	gene_id "MSTRG.130583"; transcript_id "MSTRG.130583.26"; exon_number "6";
chr3	StringTie	exon	186646248	186646349	1000	+	.	gene_id "MSTRG.130583"; transcript_id "MSTRG.130583.26"; exon_number "7";
chr3	StringTie	exon	186651218	186651301	1000	+	.	gene_id "MSTRG.130583"; transcript_id "MSTRG.130583.26"; exon_number "8";
chr3	StringTie	exon	186652263	186658190	1000	+	.	gene_id "MSTRG.130583"; transcript_id "MSTRG.130583.26"; exon_number "9";
chr3	StringTie	transcript	186634575	186678231	1000	+	.	gene_id "MSTRG.130583"; transcript_id "MSTRG.130583.27";
chr3	StringTie	exon	186634575	186634608	1000	+	.	gene_id "MSTRG.130583"; transcript_id "MSTRG.130583.27"; exon_number "1";
chr3	StringTie	exon	186635446	186636228	1000	+	.	gene_id "MSTRG.130583"; transcript_id "MSTRG.130583.27"; exon_number "2";
chr3	StringTie	exon	186644751	186644920	1000	+	.	gene_id "MSTRG.130583"; transcript_id "MSTRG.130583.27"; exon_number "3";
chr3	StringTie	exon	186646248	186646349	1000	+	.	gene_id "MSTRG.130583"; transcript_id "MSTRG.130583.27"; exon_number "4";
chr3	StringTie	exon	186651218	186651301	1000	+	.	gene_id "MSTRG.130583"; transcript_id "MSTRG.130583.27"; exon_number "5";
chr3	StringTie	exon	186652263	186660567	1000	+	.	gene_id "MSTRG.130583"; transcript_id "MSTRG.130583.27"; exon_number "6";
chr3	StringTie	exon	186668935	186669051	1000	+	.	gene_id "MSTRG.130583"; transcript_id "MSTRG.130583.27"; exon_number "7";
chr3	StringTie	exon	186669938	186670028	1000	+	.	gene_id "MSTRG.130583"; transcript_id "MSTRG.130583.27"; exon_number "8";
chr3	StringTie	exon	186671623	186671789	1000	+	.	gene_id "MSTRG.130583"; transcript_id "MSTRG.130583.27"; exon_number "9";
chr3	StringTie	exon	186672787	186672867	1000	+	.	gene_id "MSTRG.130583"; transcript_id "MSTRG.130583.27"; exon_number "10";
chr3	StringTie	exon	186675089	186675190	1000	+	.	gene_id "MSTRG.130583"; transcript_id "MSTRG.130583.27"; exon_number "11";
chr3	StringTie	exon	186677047	186678231	1000	+	.	gene_id "MSTRG.130583"; transcript_id "MSTRG.130583.27"; exon_number "12";
chr3	StringTie	transcript	186635490	186678299	1000	+	.	gene_id "MSTRG.130583"; transcript_id "MSTRG.130583.28";
chr3	StringTie	exon	186635490	186635510	1000	+	.	gene_id "MSTRG.130583"; transcript_id "MSTRG.130583.28"; exon_number "1";
chr3	StringTie	exon	186635904	186636228	1000	+	.	gene_id "MSTRG.130583"; transcript_id "MSTRG.130583.28"; exon_number "2";
chr3	StringTie	exon	186640460	186640685	1000	+	.	gene_id "MSTRG.130583"; transcript_id "MSTRG.130583.28"; exon_number "3";
chr3	StringTie	exon	186641030	186641140	1000	+	.	gene_id "MSTRG.130583"; transcript_id "MSTRG.130583.28"; exon_number "4";
chr3	StringTie	exon	186642471	186642558	1000	+	.	gene_id "MSTRG.130583"; transcript_id "MSTRG.130583.28"; exon_number "5";
chr3	StringTie	exon	186644751	186644920	1000	+	.	gene_id "MSTRG.130583"; transcript_id "MSTRG.130583.28"; exon_number "6";
chr3	StringTie	exon	186646248	186646349	1000	+	.	gene_id "MSTRG.130583"; transcript_id "MSTRG.130583.28"; exon_number "7";
chr3	StringTie	exon	186651218	186651301	1000	+	.	gene_id "MSTRG.130583"; transcript_id "MSTRG.130583.28"; exon_number "8";
chr3	StringTie	exon	186652263	186660567	1000	+	.	gene_id "MSTRG.130583"; transcript_id "MSTRG.130583.28"; exon_number "9";
chr3	StringTie	exon	186665092	186665213	1000	+	.	gene_id "MSTRG.130583"; transcript_id "MSTRG.130583.28"; exon_number "10";
chr3	StringTie	exon	186666074	186666214	1000	+	.	gene_id "MSTRG.130583"; transcript_id "MSTRG.130583.28"; exon_number "11";
chr3	StringTie	exon	186668935	186669051	1000	+	.	gene_id "MSTRG.130583"; transcript_id "MSTRG.130583.28"; exon_number "12";
chr3	StringTie	exon	186669938	186670028	1000	+	.	gene_id "MSTRG.130583"; transcript_id "MSTRG.130583.28"; exon_number "13";
chr3	StringTie	exon	186671623	186671789	1000	+	.	gene_id "MSTRG.130583"; transcript_id "MSTRG.130583.28"; exon_number "14";
chr3	StringTie	exon	186672787	186672867	1000	+	.	gene_id "MSTRG.130583"; transcript_id "MSTRG.130583.28"; exon_number "15";
chr3	StringTie	exon	186675089	186675190	1000	+	.	gene_id "MSTRG.130583"; transcript_id "MSTRG.130583.28"; exon_number "16";
chr3	StringTie	exon	186677047	186678299	1000	+	.	gene_id "MSTRG.130583"; transcript_id "MSTRG.130583.28"; exon_number "17";
chr3	StringTie	transcript	186635747	186657322	1000	+	.	gene_id "MSTRG.130583"; transcript_id "MSTRG.130583.29";
chr3	StringTie	exon	186635747	186636228	1000	+	.	gene_id "MSTRG.130583"; transcript_id "MSTRG.130583.29"; exon_number "1";
chr3	StringTie	exon	186640460	186640685	1000	+	.	gene_id "MSTRG.130583"; transcript_id "MSTRG.130583.29"; exon_number "2";
chr3	StringTie	exon	186641030	186641140	1000	+	.	gene_id "MSTRG.130583"; transcript_id "MSTRG.130583.29"; exon_number "3";
chr3	StringTie	exon	186642471	186642558	1000	+	.	gene_id "MSTRG.130583"; transcript_id "MSTRG.130583.29"; exon_number "4";
chr3	StringTie	exon	186644751	186644891	1000	+	.	gene_id "MSTRG.130583"; transcript_id "MSTRG.130583.29"; exon_number "5";
chr3	StringTie	exon	186646263	186646349	1000	+	.	gene_id "MSTRG.130583"; transcript_id "MSTRG.130583.29"; exon_number "6";
chr3	StringTie	exon	186651218	186651301	1000	+	.	gene_id "MSTRG.130583"; transcript_id "MSTRG.130583.29"; exon_number "7";
chr3	StringTie	exon	186652263	186657322	1000	+	.	gene_id "MSTRG.130583"; transcript_id "MSTRG.130583.29"; exon_number "8";
chr3	StringTie	transcript	186612869	186627932	1000	+	.	gene_id "MSTRG.130583"; transcript_id "MSTRG.130583.3";
chr3	StringTie	exon	186612869	186613354	1000	+	.	gene_id "MSTRG.130583"; transcript_id "MSTRG.130583.3"; exon_number "1";
chr3	StringTie	exon	186615688	186615795	1000	+	.	gene_id "MSTRG.130583"; transcript_id "MSTRG.130583.3"; exon_number "2";
chr3	StringTie	exon	186616443	186616527	1000	+	.	gene_id "MSTRG.130583"; transcript_id "MSTRG.130583.3"; exon_number "3";
chr3	StringTie	exon	186617187	186617350	1000	+	.	gene_id "MSTRG.130583"; transcript_id "MSTRG.130583.3"; exon_number "4";
chr3	StringTie	exon	186618536	186618637	1000	+	.	gene_id "MSTRG.130583"; transcript_id "MSTRG.130583.3"; exon_number "5";
chr3	StringTie	exon	186619857	186619940	1000	+	.	gene_id "MSTRG.130583"; transcript_id "MSTRG.130583.3"; exon_number "6";
chr3	StringTie	exon	186627601	186627932	1000	+	.	gene_id "MSTRG.130583"; transcript_id "MSTRG.130583.3"; exon_number "7";
chr3	StringTie	transcript	186635927	186678285	1000	+	.	gene_id "MSTRG.130583"; transcript_id "MSTRG.130583.30";
chr3	StringTie	exon	186635927	186636228	1000	+	.	gene_id "MSTRG.130583"; transcript_id "MSTRG.130583.30"; exon_number "1";
chr3	StringTie	exon	186640460	186641140	1000	+	.	gene_id "MSTRG.130583"; transcript_id "MSTRG.130583.30"; exon_number "2";
chr3	StringTie	exon	186642471	186644920	1000	+	.	gene_id "MSTRG.130583"; transcript_id "MSTRG.130583.30"; exon_number "3";
chr3	StringTie	exon	186646248	186646349	1000	+	.	gene_id "MSTRG.130583"; transcript_id "MSTRG.130583.30"; exon_number "4";
chr3	StringTie	exon	186651218	186651301	1000	+	.	gene_id "MSTRG.130583"; transcript_id "MSTRG.130583.30"; exon_number "5";
chr3	StringTie	exon	186652263	186660567	1000	+	.	gene_id "MSTRG.130583"; transcript_id "MSTRG.130583.30"; exon_number "6";
chr3	StringTie	exon	186665092	186665213	1000	+	.	gene_id "MSTRG.130583"; transcript_id "MSTRG.130583.30"; exon_number "7";
chr3	StringTie	exon	186666074	186666214	1000	+	.	gene_id "MSTRG.130583"; transcript_id "MSTRG.130583.30"; exon_number "8";
chr3	StringTie	exon	186668935	186669051	1000	+	.	gene_id "MSTRG.130583"; transcript_id "MSTRG.130583.30"; exon_number "9";
chr3	StringTie	exon	186669938	186670028	1000	+	.	gene_id "MSTRG.130583"; transcript_id "MSTRG.130583.30"; exon_number "10";
chr3	StringTie	exon	186671632	186671789	1000	+	.	gene_id "MSTRG.130583"; transcript_id "MSTRG.130583.30"; exon_number "11";
chr3	StringTie	exon	186672787	186672867	1000	+	.	gene_id "MSTRG.130583"; transcript_id "MSTRG.130583.30"; exon_number "12";
chr3	StringTie	exon	186675089	186675190	1000	+	.	gene_id "MSTRG.130583"; transcript_id "MSTRG.130583.30"; exon_number "13";
chr3	StringTie	exon	186677023	186678285	1000	+	.	gene_id "MSTRG.130583"; transcript_id "MSTRG.130583.30"; exon_number "14";
chr3	StringTie	transcript	186635953	186653635	1000	+	.	gene_id "MSTRG.130583"; transcript_id "MSTRG.130583.31";
chr3	StringTie	exon	186635953	186636228	1000	+	.	gene_id "MSTRG.130583"; transcript_id "MSTRG.130583.31"; exon_number "1";
chr3	StringTie	exon	186640460	186640685	1000	+	.	gene_id "MSTRG.130583"; transcript_id "MSTRG.130583.31"; exon_number "2";
chr3	StringTie	exon	186644751	186644920	1000	+	.	gene_id "MSTRG.130583"; transcript_id "MSTRG.130583.31"; exon_number "3";
chr3	StringTie	exon	186646248	186646349	1000	+	.	gene_id "MSTRG.130583"; transcript_id "MSTRG.130583.31"; exon_number "4";
chr3	StringTie	exon	186651218	186651301	1000	+	.	gene_id "MSTRG.130583"; transcript_id "MSTRG.130583.31"; exon_number "5";
chr3	StringTie	exon	186652263	186653635	1000	+	.	gene_id "MSTRG.130583"; transcript_id "MSTRG.130583.31"; exon_number "6";
chr3	StringTie	transcript	186635972	186658115	1000	+	.	gene_id "MSTRG.130583"; transcript_id "MSTRG.130583.34";
chr3	StringTie	exon	186635972	186636228	1000	+	.	gene_id "MSTRG.130583"; transcript_id "MSTRG.130583.34"; exon_number "1";
chr3	StringTie	exon	186642471	186642558	1000	+	.	gene_id "MSTRG.130583"; transcript_id "MSTRG.130583.34"; exon_number "2";
chr3	StringTie	exon	186644751	186644920	1000	+	.	gene_id "MSTRG.130583"; transcript_id "MSTRG.130583.34"; exon_number "3";
chr3	StringTie	exon	186646248	186646349	1000	+	.	gene_id "MSTRG.130583"; transcript_id "MSTRG.130583.34"; exon_number "4";
chr3	StringTie	exon	186651218	186651301	1000	+	.	gene_id "MSTRG.130583"; transcript_id "MSTRG.130583.34"; exon_number "5";
chr3	StringTie	exon	186651868	186658115	1000	+	.	gene_id "MSTRG.130583"; transcript_id "MSTRG.130583.34"; exon_number "6";
chr3	StringTie	transcript	186636018	186653661	1000	+	.	gene_id "MSTRG.130583"; transcript_id "MSTRG.130583.35";
chr3	StringTie	exon	186636018	186636228	1000	+	.	gene_id "MSTRG.130583"; transcript_id "MSTRG.130583.35"; exon_number "1";
chr3	StringTie	exon	186640460	186640689	1000	+	.	gene_id "MSTRG.130583"; transcript_id "MSTRG.130583.35"; exon_number "2";
chr3	StringTie	exon	186641030	186641140	1000	+	.	gene_id "MSTRG.130583"; transcript_id "MSTRG.130583.35"; exon_number "3";
chr3	StringTie	exon	186644751	186644920	1000	+	.	gene_id "MSTRG.130583"; transcript_id "MSTRG.130583.35"; exon_number "4";
chr3	StringTie	exon	186646248	186646349	1000	+	.	gene_id "MSTRG.130583"; transcript_id "MSTRG.130583.35"; exon_number "5";
chr3	StringTie	exon	186651218	186651301	1000	+	.	gene_id "MSTRG.130583"; transcript_id "MSTRG.130583.35"; exon_number "6";
chr3	StringTie	exon	186652263	186653661	1000	+	.	gene_id "MSTRG.130583"; transcript_id "MSTRG.130583.35"; exon_number "7";
chr3	StringTie	transcript	186612907	186627760	1000	+	.	gene_id "MSTRG.130583"; transcript_id "MSTRG.130583.4";
chr3	StringTie	exon	186612907	186613354	1000	+	.	gene_id "MSTRG.130583"; transcript_id "MSTRG.130583.4"; exon_number "1";
chr3	StringTie	exon	186615685	186615795	1000	+	.	gene_id "MSTRG.130583"; transcript_id "MSTRG.130583.4"; exon_number "2";
chr3	StringTie	exon	186616443	186616527	1000	+	.	gene_id "MSTRG.130583"; transcript_id "MSTRG.130583.4"; exon_number "3";
chr3	StringTie	exon	186617187	186617350	1000	+	.	gene_id "MSTRG.130583"; transcript_id "MSTRG.130583.4"; exon_number "4";
chr3	StringTie	exon	186618536	186618637	1000	+	.	gene_id "MSTRG.130583"; transcript_id "MSTRG.130583.4"; exon_number "5";
chr3	StringTie	exon	186619857	186619940	1000	+	.	gene_id "MSTRG.130583"; transcript_id "MSTRG.130583.4"; exon_number "6";
chr3	StringTie	exon	186627601	186627760	1000	+	.	gene_id "MSTRG.130583"; transcript_id "MSTRG.130583.4"; exon_number "7";
chr3	StringTie	transcript	186640441	186658115	1000	+	.	gene_id "MSTRG.130583"; transcript_id "MSTRG.130583.40";
chr3	StringTie	exon	186640441	186640685	1000	+	.	gene_id "MSTRG.130583"; transcript_id "MSTRG.130583.40"; exon_number "1";
chr3	StringTie	exon	186644751	186644920	1000	+	.	gene_id "MSTRG.130583"; transcript_id "MSTRG.130583.40"; exon_number "2";
chr3	StringTie	exon	186646248	186646349	1000	+	.	gene_id "MSTRG.130583"; transcript_id "MSTRG.130583.40"; exon_number "3";
chr3	StringTie	exon	186651218	186651301	1000	+	.	gene_id "MSTRG.130583"; transcript_id "MSTRG.130583.40"; exon_number "4";
chr3	StringTie	exon	186651868	186658115	1000	+	.	gene_id "MSTRG.130583"; transcript_id "MSTRG.130583.40"; exon_number "5";
chr3	StringTie	transcript	186640487	186653047	1000	+	.	gene_id "MSTRG.130583"; transcript_id "MSTRG.130583.43";
chr3	StringTie	exon	186640487	186640689	1000	+	.	gene_id "MSTRG.130583"; transcript_id "MSTRG.130583.43"; exon_number "1";
chr3	StringTie	exon	186642471	186642558	1000	+	.	gene_id "MSTRG.130583"; transcript_id "MSTRG.130583.43"; exon_number "2";
chr3	StringTie	exon	186644751	186644920	1000	+	.	gene_id "MSTRG.130583"; transcript_id "MSTRG.130583.43"; exon_number "3";
chr3	StringTie	exon	186646248	186646349	1000	+	.	gene_id "MSTRG.130583"; transcript_id "MSTRG.130583.43"; exon_number "4";
chr3	StringTie	exon	186651218	186651301	1000	+	.	gene_id "MSTRG.130583"; transcript_id "MSTRG.130583.43"; exon_number "5";
chr3	StringTie	exon	186652263	186653047	1000	+	.	gene_id "MSTRG.130583"; transcript_id "MSTRG.130583.43"; exon_number "6";
chr3	StringTie	transcript	186659849	186678234	1000	+	.	gene_id "MSTRG.130583"; transcript_id "MSTRG.130583.44";
chr3	StringTie	exon	186659849	186660567	1000	+	.	gene_id "MSTRG.130583"; transcript_id "MSTRG.130583.44"; exon_number "1";
chr3	StringTie	exon	186666074	186666214	1000	+	.	gene_id "MSTRG.130583"; transcript_id "MSTRG.130583.44"; exon_number "2";
chr3	StringTie	exon	186668935	186669051	1000	+	.	gene_id "MSTRG.130583"; transcript_id "MSTRG.130583.44"; exon_number "3";
chr3	StringTie	exon	186669938	186670028	1000	+	.	gene_id "MSTRG.130583"; transcript_id "MSTRG.130583.44"; exon_number "4";
chr3	StringTie	exon	186671623	186671789	1000	+	.	gene_id "MSTRG.130583"; transcript_id "MSTRG.130583.44"; exon_number "5";
chr3	StringTie	exon	186672787	186672867	1000	+	.	gene_id "MSTRG.130583"; transcript_id "MSTRG.130583.44"; exon_number "6";
chr3	StringTie	exon	186675089	186675190	1000	+	.	gene_id "MSTRG.130583"; transcript_id "MSTRG.130583.44"; exon_number "7";
chr3	StringTie	exon	186677023	186678234	1000	+	.	gene_id "MSTRG.130583"; transcript_id "MSTRG.130583.44"; exon_number "8";
chr3	StringTie	transcript	186660130	186678330	1000	+	.	gene_id "MSTRG.130583"; transcript_id "MSTRG.130583.45";
chr3	StringTie	exon	186660130	186660567	1000	+	.	gene_id "MSTRG.130583"; transcript_id "MSTRG.130583.45"; exon_number "1";
chr3	StringTie	exon	186665092	186665213	1000	+	.	gene_id "MSTRG.130583"; transcript_id "MSTRG.130583.45"; exon_number "2";
chr3	StringTie	exon	186666074	186666214	1000	+	.	gene_id "MSTRG.130583"; transcript_id "MSTRG.130583.45"; exon_number "3";
chr3	StringTie	exon	186668935	186669051	1000	+	.	gene_id "MSTRG.130583"; transcript_id "MSTRG.130583.45"; exon_number "4";
chr3	StringTie	exon	186669938	186670028	1000	+	.	gene_id "MSTRG.130583"; transcript_id "MSTRG.130583.45"; exon_number "5";
chr3	StringTie	exon	186671623	186671789	1000	+	.	gene_id "MSTRG.130583"; transcript_id "MSTRG.130583.45"; exon_number "6";
chr3	StringTie	exon	186672787	186672867	1000	+	.	gene_id "MSTRG.130583"; transcript_id "MSTRG.130583.45"; exon_number "7";
chr3	StringTie	exon	186675089	186675190	1000	+	.	gene_id "MSTRG.130583"; transcript_id "MSTRG.130583.45"; exon_number "8";
chr3	StringTie	exon	186677023	186678330	1000	+	.	gene_id "MSTRG.130583"; transcript_id "MSTRG.130583.45"; exon_number "9";
chr3	StringTie	transcript	186660216	186678284	1000	+	.	gene_id "MSTRG.130583"; transcript_id "MSTRG.130583.46";
chr3	StringTie	exon	186660216	186660567	1000	+	.	gene_id "MSTRG.130583"; transcript_id "MSTRG.130583.46"; exon_number "1";
chr3	StringTie	exon	186665092	186665213	1000	+	.	gene_id "MSTRG.130583"; transcript_id "MSTRG.130583.46"; exon_number "2";
chr3	StringTie	exon	186666074	186666211	1000	+	.	gene_id "MSTRG.130583"; transcript_id "MSTRG.130583.46"; exon_number "3";
chr3	StringTie	exon	186668935	186669051	1000	+	.	gene_id "MSTRG.130583"; transcript_id "MSTRG.130583.46"; exon_number "4";
chr3	StringTie	exon	186669938	186670028	1000	+	.	gene_id "MSTRG.130583"; transcript_id "MSTRG.130583.46"; exon_number "5";
chr3	StringTie	exon	186671623	186671789	1000	+	.	gene_id "MSTRG.130583"; transcript_id "MSTRG.130583.46"; exon_number "6";
chr3	StringTie	exon	186672787	186672867	1000	+	.	gene_id "MSTRG.130583"; transcript_id "MSTRG.130583.46"; exon_number "7";
chr3	StringTie	exon	186675089	186675190	1000	+	.	gene_id "MSTRG.130583"; transcript_id "MSTRG.130583.46"; exon_number "8";
chr3	StringTie	exon	186677047	186678284	1000	+	.	gene_id "MSTRG.130583"; transcript_id "MSTRG.130583.46"; exon_number "9";
chr3	StringTie	transcript	186660226	186678205	1000	+	.	gene_id "MSTRG.130583"; transcript_id "MSTRG.130583.48";
chr3	StringTie	exon	186660226	186660567	1000	+	.	gene_id "MSTRG.130583"; transcript_id "MSTRG.130583.48"; exon_number "1";
chr3	StringTie	exon	186666074	186666214	1000	+	.	gene_id "MSTRG.130583"; transcript_id "MSTRG.130583.48"; exon_number "2";
chr3	StringTie	exon	186668960	186669051	1000	+	.	gene_id "MSTRG.130583"; transcript_id "MSTRG.130583.48"; exon_number "3";
chr3	StringTie	exon	186669938	186670028	1000	+	.	gene_id "MSTRG.130583"; transcript_id "MSTRG.130583.48"; exon_number "4";
chr3	StringTie	exon	186671623	186671789	1000	+	.	gene_id "MSTRG.130583"; transcript_id "MSTRG.130583.48"; exon_number "5";
chr3	StringTie	exon	186672787	186672867	1000	+	.	gene_id "MSTRG.130583"; transcript_id "MSTRG.130583.48"; exon_number "6";
chr3	StringTie	exon	186675089	186675190	1000	+	.	gene_id "MSTRG.130583"; transcript_id "MSTRG.130583.48"; exon_number "7";
chr3	StringTie	exon	186677047	186678205	1000	+	.	gene_id "MSTRG.130583"; transcript_id "MSTRG.130583.48"; exon_number "8";
chr3	StringTie	transcript	186665178	186678284	1000	+	.	gene_id "MSTRG.130583"; transcript_id "MSTRG.130583.49";
chr3	StringTie	exon	186665178	186665213	1000	+	.	gene_id "MSTRG.130583"; transcript_id "MSTRG.130583.49"; exon_number "1";
chr3	StringTie	exon	186666074	186666211	1000	+	.	gene_id "MSTRG.130583"; transcript_id "MSTRG.130583.49"; exon_number "2";
chr3	StringTie	exon	186668935	186669051	1000	+	.	gene_id "MSTRG.130583"; transcript_id "MSTRG.130583.49"; exon_number "3";
chr3	StringTie	exon	186669587	186669694	1000	+	.	gene_id "MSTRG.130583"; transcript_id "MSTRG.130583.49"; exon_number "4";
chr3	StringTie	exon	186669938	186670028	1000	+	.	gene_id "MSTRG.130583"; transcript_id "MSTRG.130583.49"; exon_number "5";
chr3	StringTie	exon	186671623	186671789	1000	+	.	gene_id "MSTRG.130583"; transcript_id "MSTRG.130583.49"; exon_number "6";
chr3	StringTie	exon	186672789	186672867	1000	+	.	gene_id "MSTRG.130583"; transcript_id "MSTRG.130583.49"; exon_number "7";
chr3	StringTie	exon	186675089	186675190	1000	+	.	gene_id "MSTRG.130583"; transcript_id "MSTRG.130583.49"; exon_number "8";
chr3	StringTie	exon	186677023	186678284	1000	+	.	gene_id "MSTRG.130583"; transcript_id "MSTRG.130583.49"; exon_number "9";
chr3	StringTie	transcript	186665917	186678312	1000	+	.	gene_id "MSTRG.130583"; transcript_id "MSTRG.130583.50";
chr3	StringTie	exon	186665917	186666214	1000	+	.	gene_id "MSTRG.130583"; transcript_id "MSTRG.130583.50"; exon_number "1";
chr3	StringTie	exon	186668935	186669051	1000	+	.	gene_id "MSTRG.130583"; transcript_id "MSTRG.130583.50"; exon_number "2";
chr3	StringTie	exon	186669587	186669694	1000	+	.	gene_id "MSTRG.130583"; transcript_id "MSTRG.130583.50"; exon_number "3";
chr3	StringTie	exon	186669938	186670028	1000	+	.	gene_id "MSTRG.130583"; transcript_id "MSTRG.130583.50"; exon_number "4";
chr3	StringTie	exon	186671623	186671789	1000	+	.	gene_id "MSTRG.130583"; transcript_id "MSTRG.130583.50"; exon_number "5";
chr3	StringTie	exon	186672787	186672867	1000	+	.	gene_id "MSTRG.130583"; transcript_id "MSTRG.130583.50"; exon_number "6";
chr3	StringTie	exon	186675089	186675190	1000	+	.	gene_id "MSTRG.130583"; transcript_id "MSTRG.130583.50"; exon_number "7";
chr3	StringTie	exon	186677023	186678312	1000	+	.	gene_id "MSTRG.130583"; transcript_id "MSTRG.130583.50"; exon_number "8";
chr3	StringTie	transcript	186665930	186678294	1000	+	.	gene_id "MSTRG.130583"; transcript_id "MSTRG.130583.51";
chr3	StringTie	exon	186665930	186666211	1000	+	.	gene_id "MSTRG.130583"; transcript_id "MSTRG.130583.51"; exon_number "1";
chr3	StringTie	exon	186668935	186669051	1000	+	.	gene_id "MSTRG.130583"; transcript_id "MSTRG.130583.51"; exon_number "2";
chr3	StringTie	exon	186669938	186670028	1000	+	.	gene_id "MSTRG.130583"; transcript_id "MSTRG.130583.51"; exon_number "3";
chr3	StringTie	exon	186671623	186671789	1000	+	.	gene_id "MSTRG.130583"; transcript_id "MSTRG.130583.51"; exon_number "4";
chr3	StringTie	exon	186672789	186672867	1000	+	.	gene_id "MSTRG.130583"; transcript_id "MSTRG.130583.51"; exon_number "5";
chr3	StringTie	exon	186675089	186675190	1000	+	.	gene_id "MSTRG.130583"; transcript_id "MSTRG.130583.51"; exon_number "6";
chr3	StringTie	exon	186677023	186678294	1000	+	.	gene_id "MSTRG.130583"; transcript_id "MSTRG.130583.51"; exon_number "7";
chr3	StringTie	transcript	186665930	186678287	1000	+	.	gene_id "MSTRG.130583"; transcript_id "MSTRG.130583.52";
chr3	StringTie	exon	186665930	186666214	1000	+	.	gene_id "MSTRG.130583"; transcript_id "MSTRG.130583.52"; exon_number "1";
chr3	StringTie	exon	186668935	186669051	1000	+	.	gene_id "MSTRG.130583"; transcript_id "MSTRG.130583.52"; exon_number "2";
chr3	StringTie	exon	186669938	186670028	1000	+	.	gene_id "MSTRG.130583"; transcript_id "MSTRG.130583.52"; exon_number "3";
chr3	StringTie	exon	186671623	186671789	1000	+	.	gene_id "MSTRG.130583"; transcript_id "MSTRG.130583.52"; exon_number "4";
chr3	StringTie	exon	186672789	186672867	1000	+	.	gene_id "MSTRG.130583"; transcript_id "MSTRG.130583.52"; exon_number "5";
chr3	StringTie	exon	186675089	186675190	1000	+	.	gene_id "MSTRG.130583"; transcript_id "MSTRG.130583.52"; exon_number "6";
chr3	StringTie	exon	186677023	186678287	1000	+	.	gene_id "MSTRG.130583"; transcript_id "MSTRG.130583.52"; exon_number "7";
chr3	StringTie	transcript	186665930	186678284	1000	+	.	gene_id "MSTRG.130583"; transcript_id "MSTRG.130583.53";
chr3	StringTie	exon	186665930	186666211	1000	+	.	gene_id "MSTRG.130583"; transcript_id "MSTRG.130583.53"; exon_number "1";
chr3	StringTie	exon	186668935	186669051	1000	+	.	gene_id "MSTRG.130583"; transcript_id "MSTRG.130583.53"; exon_number "2";
chr3	StringTie	exon	186669938	186670028	1000	+	.	gene_id "MSTRG.130583"; transcript_id "MSTRG.130583.53"; exon_number "3";
chr3	StringTie	exon	186671623	186671789	1000	+	.	gene_id "MSTRG.130583"; transcript_id "MSTRG.130583.53"; exon_number "4";
chr3	StringTie	exon	186672787	186672867	1000	+	.	gene_id "MSTRG.130583"; transcript_id "MSTRG.130583.53"; exon_number "5";
chr3	StringTie	exon	186675089	186675190	1000	+	.	gene_id "MSTRG.130583"; transcript_id "MSTRG.130583.53"; exon_number "6";
chr3	StringTie	exon	186677023	186678284	1000	+	.	gene_id "MSTRG.130583"; transcript_id "MSTRG.130583.53"; exon_number "7";
chr3	StringTie	transcript	186665930	186678291	1000	+	.	gene_id "MSTRG.130583"; transcript_id "MSTRG.130583.54";
chr3	StringTie	exon	186665930	186666211	1000	+	.	gene_id "MSTRG.130583"; transcript_id "MSTRG.130583.54"; exon_number "1";
chr3	StringTie	exon	186668935	186669051	1000	+	.	gene_id "MSTRG.130583"; transcript_id "MSTRG.130583.54"; exon_number "2";
chr3	StringTie	exon	186669587	186669694	1000	+	.	gene_id "MSTRG.130583"; transcript_id "MSTRG.130583.54"; exon_number "3";
chr3	StringTie	exon	186669938	186670028	1000	+	.	gene_id "MSTRG.130583"; transcript_id "MSTRG.130583.54"; exon_number "4";
chr3	StringTie	exon	186671623	186671789	1000	+	.	gene_id "MSTRG.130583"; transcript_id "MSTRG.130583.54"; exon_number "5";
chr3	StringTie	exon	186672787	186672867	1000	+	.	gene_id "MSTRG.130583"; transcript_id "MSTRG.130583.54"; exon_number "6";
chr3	StringTie	exon	186675089	186675190	1000	+	.	gene_id "MSTRG.130583"; transcript_id "MSTRG.130583.54"; exon_number "7";
chr3	StringTie	exon	186677023	186678291	1000	+	.	gene_id "MSTRG.130583"; transcript_id "MSTRG.130583.54"; exon_number "8";
chr3	StringTie	transcript	186665941	186678330	1000	+	.	gene_id "MSTRG.130583"; transcript_id "MSTRG.130583.55";
chr3	StringTie	exon	186665941	186666214	1000	+	.	gene_id "MSTRG.130583"; transcript_id "MSTRG.130583.55"; exon_number "1";
chr3	StringTie	exon	186668935	186669051	1000	+	.	gene_id "MSTRG.130583"; transcript_id "MSTRG.130583.55"; exon_number "2";
chr3	StringTie	exon	186669938	186670028	1000	+	.	gene_id "MSTRG.130583"; transcript_id "MSTRG.130583.55"; exon_number "3";
chr3	StringTie	exon	186671623	186671789	1000	+	.	gene_id "MSTRG.130583"; transcript_id "MSTRG.130583.55"; exon_number "4";
chr3	StringTie	exon	186672789	186672867	1000	+	.	gene_id "MSTRG.130583"; transcript_id "MSTRG.130583.55"; exon_number "5";
chr3	StringTie	exon	186675089	186675190	1000	+	.	gene_id "MSTRG.130583"; transcript_id "MSTRG.130583.55"; exon_number "6";
chr3	StringTie	exon	186677047	186678330	1000	+	.	gene_id "MSTRG.130583"; transcript_id "MSTRG.130583.55"; exon_number "7";
chr3	StringTie	transcript	186665970	186678228	1000	+	.	gene_id "MSTRG.130583"; transcript_id "MSTRG.130583.57";
chr3	StringTie	exon	186665970	186666214	1000	+	.	gene_id "MSTRG.130583"; transcript_id "MSTRG.130583.57"; exon_number "1";
chr3	StringTie	exon	186668935	186669051	1000	+	.	gene_id "MSTRG.130583"; transcript_id "MSTRG.130583.57"; exon_number "2";
chr3	StringTie	exon	186669938	186670028	1000	+	.	gene_id "MSTRG.130583"; transcript_id "MSTRG.130583.57"; exon_number "3";
chr3	StringTie	exon	186671623	186671789	1000	+	.	gene_id "MSTRG.130583"; transcript_id "MSTRG.130583.57"; exon_number "4";
chr3	StringTie	exon	186672787	186672867	1000	+	.	gene_id "MSTRG.130583"; transcript_id "MSTRG.130583.57"; exon_number "5";
chr3	StringTie	exon	186675089	186675190	1000	+	.	gene_id "MSTRG.130583"; transcript_id "MSTRG.130583.57"; exon_number "6";
chr3	StringTie	exon	186677056	186678228	1000	+	.	gene_id "MSTRG.130583"; transcript_id "MSTRG.130583.57"; exon_number "7";
chr3	StringTie	transcript	186612936	186621319	1000	+	.	gene_id "MSTRG.130583"; transcript_id "MSTRG.130583.6";
chr3	StringTie	exon	186612936	186613354	1000	+	.	gene_id "MSTRG.130583"; transcript_id "MSTRG.130583.6"; exon_number "1";
chr3	StringTie	exon	186615481	186615795	1000	+	.	gene_id "MSTRG.130583"; transcript_id "MSTRG.130583.6"; exon_number "2";
chr3	StringTie	exon	186616443	186616527	1000	+	.	gene_id "MSTRG.130583"; transcript_id "MSTRG.130583.6"; exon_number "3";
chr3	StringTie	exon	186617187	186617350	1000	+	.	gene_id "MSTRG.130583"; transcript_id "MSTRG.130583.6"; exon_number "4";
chr3	StringTie	exon	186618536	186618637	1000	+	.	gene_id "MSTRG.130583"; transcript_id "MSTRG.130583.6"; exon_number "5";
chr3	StringTie	exon	186619857	186619940	1000	+	.	gene_id "MSTRG.130583"; transcript_id "MSTRG.130583.6"; exon_number "6";
chr3	StringTie	exon	186620586	186621319	1000	+	.	gene_id "MSTRG.130583"; transcript_id "MSTRG.130583.6"; exon_number "7";
chr3	StringTie	transcript	186613071	186627741	1000	+	.	gene_id "MSTRG.130583"; transcript_id "MSTRG.130583.8";
chr3	StringTie	exon	186613071	186613354	1000	+	.	gene_id "MSTRG.130583"; transcript_id "MSTRG.130583.8"; exon_number "1";
chr3	StringTie	exon	186615685	186615795	1000	+	.	gene_id "MSTRG.130583"; transcript_id "MSTRG.130583.8"; exon_number "2";
chr3	StringTie	exon	186616443	186616527	1000	+	.	gene_id "MSTRG.130583"; transcript_id "MSTRG.130583.8"; exon_number "3";
chr3	StringTie	exon	186617187	186617350	1000	+	.	gene_id "MSTRG.130583"; transcript_id "MSTRG.130583.8"; exon_number "4";
chr3	StringTie	exon	186618536	186618637	1000	+	.	gene_id "MSTRG.130583"; transcript_id "MSTRG.130583.8"; exon_number "5";
chr3	StringTie	exon	186627601	186627741	1000	+	.	gene_id "MSTRG.130583"; transcript_id "MSTRG.130583.8"; exon_number "6";
chr3	StringTie	transcript	186613085	186678243	1000	+	.	gene_id "MSTRG.130583"; transcript_id "MSTRG.130583.9";
chr3	StringTie	exon	186613085	186613354	1000	+	.	gene_id "MSTRG.130583"; transcript_id "MSTRG.130583.9"; exon_number "1";
chr3	StringTie	exon	186615685	186615795	1000	+	.	gene_id "MSTRG.130583"; transcript_id "MSTRG.130583.9"; exon_number "2";
chr3	StringTie	exon	186616443	186616527	1000	+	.	gene_id "MSTRG.130583"; transcript_id "MSTRG.130583.9"; exon_number "3";
chr3	StringTie	exon	186617187	186617350	1000	+	.	gene_id "MSTRG.130583"; transcript_id "MSTRG.130583.9"; exon_number "4";
chr3	StringTie	exon	186618536	186618637	1000	+	.	gene_id "MSTRG.130583"; transcript_id "MSTRG.130583.9"; exon_number "5";
chr3	StringTie	exon	186635904	186636228	1000	+	.	gene_id "MSTRG.130583"; transcript_id "MSTRG.130583.9"; exon_number "6";
chr3	StringTie	exon	186644751	186644920	1000	+	.	gene_id "MSTRG.130583"; transcript_id "MSTRG.130583.9"; exon_number "7";
chr3	StringTie	exon	186646248	186646349	1000	+	.	gene_id "MSTRG.130583"; transcript_id "MSTRG.130583.9"; exon_number "8";
chr3	StringTie	exon	186651218	186651301	1000	+	.	gene_id "MSTRG.130583"; transcript_id "MSTRG.130583.9"; exon_number "9";
chr3	StringTie	exon	186652263	186660567	1000	+	.	gene_id "MSTRG.130583"; transcript_id "MSTRG.130583.9"; exon_number "10";
chr3	StringTie	exon	186665092	186665213	1000	+	.	gene_id "MSTRG.130583"; transcript_id "MSTRG.130583.9"; exon_number "11";
chr3	StringTie	exon	186666074	186666214	1000	+	.	gene_id "MSTRG.130583"; transcript_id "MSTRG.130583.9"; exon_number "12";
chr3	StringTie	exon	186668935	186669051	1000	+	.	gene_id "MSTRG.130583"; transcript_id "MSTRG.130583.9"; exon_number "13";
chr3	StringTie	exon	186669938	186670028	1000	+	.	gene_id "MSTRG.130583"; transcript_id "MSTRG.130583.9"; exon_number "14";
chr3	StringTie	exon	186671623	186671789	1000	+	.	gene_id "MSTRG.130583"; transcript_id "MSTRG.130583.9"; exon_number "15";
chr3	StringTie	exon	186672787	186672867	1000	+	.	gene_id "MSTRG.130583"; transcript_id "MSTRG.130583.9"; exon_number "16";
chr3	StringTie	exon	186675089	186675190	1000	+	.	gene_id "MSTRG.130583"; transcript_id "MSTRG.130583.9"; exon_number "17";
chr3	StringTie	exon	186677047	186678243	1000	+	.	gene_id "MSTRG.130583"; transcript_id "MSTRG.130583.9"; exon_number "18";
chr3	StringTie	transcript	186629936	186630211	1000	-	.	gene_id "MSTRG.130584"; transcript_id "ENST00000622525"; gene_name "Metazoa_SRP"; ref_gene_id "ENSG00000275696";
chr3	StringTie	exon	186629936	186630211	1000	-	.	gene_id "MSTRG.130584"; transcript_id "ENST00000622525"; exon_number "1"; gene_name "Metazoa_SRP"; ref_gene_id "ENSG00000275696";
chr3	StringTie	transcript	186669941	186692418	1000	-	.	gene_id "MSTRG.130585"; transcript_id "MSTRG.130585.1";
chr3	StringTie	exon	186669941	186669983	1000	-	.	gene_id "MSTRG.130585"; transcript_id "MSTRG.130585.1"; exon_number "1";
chr3	StringTie	exon	186677381	186677893	1000	-	.	gene_id "MSTRG.130585"; transcript_id "MSTRG.130585.1"; exon_number "2";
chr3	StringTie	exon	186692394	186692418	1000	-	.	gene_id "MSTRG.130585"; transcript_id "MSTRG.130585.1"; exon_number "3";
chr3	StringTie	transcript	186677021	186678061	1000	-	.	gene_id "MSTRG.130585"; transcript_id "MSTRG.130585.10";
chr3	StringTie	exon	186677021	186677200	1000	-	.	gene_id "MSTRG.130585"; transcript_id "MSTRG.130585.10"; exon_number "1";
chr3	StringTie	exon	186677240	186677349	1000	-	.	gene_id "MSTRG.130585"; transcript_id "MSTRG.130585.10"; exon_number "2";
chr3	StringTie	exon	186677486	186678061	1000	-	.	gene_id "MSTRG.130585"; transcript_id "MSTRG.130585.10"; exon_number "3";
chr3	StringTie	transcript	186677021	186678551	1000	-	.	gene_id "MSTRG.130585"; transcript_id "MSTRG.130585.11";
chr3	StringTie	exon	186677021	186677203	1000	-	.	gene_id "MSTRG.130585"; transcript_id "MSTRG.130585.11"; exon_number "1";
chr3	StringTie	exon	186677350	186677426	1000	-	.	gene_id "MSTRG.130585"; transcript_id "MSTRG.130585.11"; exon_number "2";
chr3	StringTie	exon	186678178	186678551	1000	-	.	gene_id "MSTRG.130585"; transcript_id "MSTRG.130585.11"; exon_number "3";
chr3	StringTie	transcript	186677023	186678076	1000	-	.	gene_id "MSTRG.130585"; transcript_id "MSTRG.130585.12";
chr3	StringTie	exon	186677023	186677200	1000	-	.	gene_id "MSTRG.130585"; transcript_id "MSTRG.130585.12"; exon_number "1";
chr3	StringTie	exon	186677234	186677476	1000	-	.	gene_id "MSTRG.130585"; transcript_id "MSTRG.130585.12"; exon_number "2";
chr3	StringTie	exon	186677501	186678076	1000	-	.	gene_id "MSTRG.130585"; transcript_id "MSTRG.130585.12"; exon_number "3";
chr3	StringTie	transcript	186677023	186677722	1000	-	.	gene_id "MSTRG.130585"; transcript_id "MSTRG.130585.13";
chr3	StringTie	exon	186677023	186677200	1000	-	.	gene_id "MSTRG.130585"; transcript_id "MSTRG.130585.13"; exon_number "1";
chr3	StringTie	exon	186677240	186677476	1000	-	.	gene_id "MSTRG.130585"; transcript_id "MSTRG.130585.13"; exon_number "2";
chr3	StringTie	exon	186677567	186677722	1000	-	.	gene_id "MSTRG.130585"; transcript_id "MSTRG.130585.13"; exon_number "3";
chr3	StringTie	transcript	186677024	186678114	1000	-	.	gene_id "MSTRG.130585"; transcript_id "MSTRG.130585.14";
chr3	StringTie	exon	186677024	186677200	1000	-	.	gene_id "MSTRG.130585"; transcript_id "MSTRG.130585.14"; exon_number "1";
chr3	StringTie	exon	186677240	186677349	1000	-	.	gene_id "MSTRG.130585"; transcript_id "MSTRG.130585.14"; exon_number "2";
chr3	StringTie	exon	186677560	186678114	1000	-	.	gene_id "MSTRG.130585"; transcript_id "MSTRG.130585.14"; exon_number "3";
chr3	StringTie	transcript	186677024	186692235	1000	-	.	gene_id "MSTRG.130585"; transcript_id "MSTRG.130585.15";
chr3	StringTie	exon	186677024	186677200	1000	-	.	gene_id "MSTRG.130585"; transcript_id "MSTRG.130585.15"; exon_number "1";
chr3	StringTie	exon	186677240	186677694	1000	-	.	gene_id "MSTRG.130585"; transcript_id "MSTRG.130585.15"; exon_number "2";
chr3	StringTie	exon	186692215	186692235	1000	-	.	gene_id "MSTRG.130585"; transcript_id "MSTRG.130585.15"; exon_number "3";
chr3	StringTie	transcript	186677026	186692808	1000	-	.	gene_id "MSTRG.130585"; transcript_id "MSTRG.130585.16";
chr3	StringTie	exon	186677026	186677131	1000	-	.	gene_id "MSTRG.130585"; transcript_id "MSTRG.130585.16"; exon_number "1";
chr3	StringTie	exon	186677180	186677200	1000	-	.	gene_id "MSTRG.130585"; transcript_id "MSTRG.130585.16"; exon_number "2";
chr3	StringTie	exon	186677240	186677767	1000	-	.	gene_id "MSTRG.130585"; transcript_id "MSTRG.130585.16"; exon_number "3";
chr3	StringTie	exon	186678029	186678164	1000	-	.	gene_id "MSTRG.130585"; transcript_id "MSTRG.130585.16"; exon_number "4";
chr3	StringTie	exon	186692792	186692808	1000	-	.	gene_id "MSTRG.130585"; transcript_id "MSTRG.130585.16"; exon_number "5";
chr3	StringTie	transcript	186677028	186692112	1000	-	.	gene_id "MSTRG.130585"; transcript_id "MSTRG.130585.17";
chr3	StringTie	exon	186677028	186677200	1000	-	.	gene_id "MSTRG.130585"; transcript_id "MSTRG.130585.17"; exon_number "1";
chr3	StringTie	exon	186677240	186677296	1000	-	.	gene_id "MSTRG.130585"; transcript_id "MSTRG.130585.17"; exon_number "2";
chr3	StringTie	exon	186677342	186677689	1000	-	.	gene_id "MSTRG.130585"; transcript_id "MSTRG.130585.17"; exon_number "3";
chr3	StringTie	exon	186692092	186692112	1000	-	.	gene_id "MSTRG.130585"; transcript_id "MSTRG.130585.17"; exon_number "4";
chr3	StringTie	transcript	186677039	186677862	1000	-	.	gene_id "MSTRG.130585"; transcript_id "MSTRG.130585.18";
chr3	StringTie	exon	186677039	186677416	1000	-	.	gene_id "MSTRG.130585"; transcript_id "MSTRG.130585.18"; exon_number "1";
chr3	StringTie	exon	186677488	186677862	1000	-	.	gene_id "MSTRG.130585"; transcript_id "MSTRG.130585.18"; exon_number "2";
chr3	StringTie	transcript	186677043	186678188	1000	-	.	gene_id "MSTRG.130585"; transcript_id "MSTRG.130585.19";
chr3	StringTie	exon	186677043	186677200	1000	-	.	gene_id "MSTRG.130585"; transcript_id "MSTRG.130585.19"; exon_number "1";
chr3	StringTie	exon	186677240	186677794	1000	-	.	gene_id "MSTRG.130585"; transcript_id "MSTRG.130585.19"; exon_number "2";
chr3	StringTie	exon	186678164	186678188	1000	-	.	gene_id "MSTRG.130585"; transcript_id "MSTRG.130585.19"; exon_number "3";
chr3	StringTie	transcript	186669941	186677666	1000	-	.	gene_id "MSTRG.130585"; transcript_id "MSTRG.130585.2";
chr3	StringTie	exon	186669941	186669983	1000	-	.	gene_id "MSTRG.130585"; transcript_id "MSTRG.130585.2"; exon_number "1";
chr3	StringTie	exon	186677381	186677476	1000	-	.	gene_id "MSTRG.130585"; transcript_id "MSTRG.130585.2"; exon_number "2";
chr3	StringTie	exon	186677567	186677666	1000	-	.	gene_id "MSTRG.130585"; transcript_id "MSTRG.130585.2"; exon_number "3";
chr3	StringTie	transcript	186677044	186692402	1000	-	.	gene_id "MSTRG.130585"; transcript_id "MSTRG.130585.20";
chr3	StringTie	exon	186677044	186677200	1000	-	.	gene_id "MSTRG.130585"; transcript_id "MSTRG.130585.20"; exon_number "1";
chr3	StringTie	exon	186677240	186677767	1000	-	.	gene_id "MSTRG.130585"; transcript_id "MSTRG.130585.20"; exon_number "2";
chr3	StringTie	exon	186692357	186692402	1000	-	.	gene_id "MSTRG.130585"; transcript_id "MSTRG.130585.20"; exon_number "3";
chr3	StringTie	transcript	186675033	186692418	1000	-	.	gene_id "MSTRG.130585"; transcript_id "MSTRG.130585.3";
chr3	StringTie	exon	186675033	186675167	1000	-	.	gene_id "MSTRG.130585"; transcript_id "MSTRG.130585.3"; exon_number "1";
chr3	StringTie	exon	186677174	186677200	1000	-	.	gene_id "MSTRG.130585"; transcript_id "MSTRG.130585.3"; exon_number "2";
chr3	StringTie	exon	186677240	186677893	1000	-	.	gene_id "MSTRG.130585"; transcript_id "MSTRG.130585.3"; exon_number "3";
chr3	StringTie	exon	186692394	186692418	1000	-	.	gene_id "MSTRG.130585"; transcript_id "MSTRG.130585.3"; exon_number "4";
chr3	StringTie	transcript	186675089	186692829	1000	-	.	gene_id "MSTRG.130585"; transcript_id "MSTRG.130585.4";
chr3	StringTie	exon	186675089	186675177	1000	-	.	gene_id "MSTRG.130585"; transcript_id "MSTRG.130585.4"; exon_number "1";
chr3	StringTie	exon	186677038	186677200	1000	-	.	gene_id "MSTRG.130585"; transcript_id "MSTRG.130585.4"; exon_number "2";
chr3	StringTie	exon	186677240	186677722	1000	-	.	gene_id "MSTRG.130585"; transcript_id "MSTRG.130585.4"; exon_number "3";
chr3	StringTie	exon	186678029	186678185	1000	-	.	gene_id "MSTRG.130585"; transcript_id "MSTRG.130585.4"; exon_number "4";
chr3	StringTie	exon	186692813	186692829	1000	-	.	gene_id "MSTRG.130585"; transcript_id "MSTRG.130585.4"; exon_number "5";
chr3	StringTie	transcript	186675091	186678018	1000	-	.	gene_id "MSTRG.130585"; transcript_id "MSTRG.130585.5";
chr3	StringTie	exon	186675091	186675177	1000	-	.	gene_id "MSTRG.130585"; transcript_id "MSTRG.130585.5"; exon_number "1";
chr3	StringTie	exon	186677038	186677200	1000	-	.	gene_id "MSTRG.130585"; transcript_id "MSTRG.130585.5"; exon_number "2";
chr3	StringTie	exon	186677240	186677893	1000	-	.	gene_id "MSTRG.130585"; transcript_id "MSTRG.130585.5"; exon_number "3";
chr3	StringTie	exon	186677919	186678018	1000	-	.	gene_id "MSTRG.130585"; transcript_id "MSTRG.130585.5"; exon_number "4";
chr3	StringTie	transcript	186675333	186678018	1000	-	.	gene_id "MSTRG.130585"; transcript_id "MSTRG.130585.6";
chr3	StringTie	exon	186675333	186677200	1000	-	.	gene_id "MSTRG.130585"; transcript_id "MSTRG.130585.6"; exon_number "1";
chr3	StringTie	exon	186677240	186677476	1000	-	.	gene_id "MSTRG.130585"; transcript_id "MSTRG.130585.6"; exon_number "2";
chr3	StringTie	exon	186677552	186678018	1000	-	.	gene_id "MSTRG.130585"; transcript_id "MSTRG.130585.6"; exon_number "3";
chr3	StringTie	transcript	186676940	186678144	1000	-	.	gene_id "MSTRG.130585"; transcript_id "MSTRG.130585.7";
chr3	StringTie	exon	186676940	186677200	1000	-	.	gene_id "MSTRG.130585"; transcript_id "MSTRG.130585.7"; exon_number "1";
chr3	StringTie	exon	186677240	186677349	1000	-	.	gene_id "MSTRG.130585"; transcript_id "MSTRG.130585.7"; exon_number "2";
chr3	StringTie	exon	186677396	186678144	1000	-	.	gene_id "MSTRG.130585"; transcript_id "MSTRG.130585.7"; exon_number "3";
chr3	StringTie	transcript	186677021	186678455	1000	-	.	gene_id "MSTRG.130585"; transcript_id "MSTRG.130585.8";
chr3	StringTie	exon	186677021	186677200	1000	-	.	gene_id "MSTRG.130585"; transcript_id "MSTRG.130585.8"; exon_number "1";
chr3	StringTie	exon	186677240	186677689	1000	-	.	gene_id "MSTRG.130585"; transcript_id "MSTRG.130585.8"; exon_number "2";
chr3	StringTie	exon	186677765	186677989	1000	-	.	gene_id "MSTRG.130585"; transcript_id "MSTRG.130585.8"; exon_number "3";
chr3	StringTie	exon	186678029	186678455	1000	-	.	gene_id "MSTRG.130585"; transcript_id "MSTRG.130585.8"; exon_number "4";
chr3	StringTie	transcript	186677021	186678061	1000	-	.	gene_id "MSTRG.130585"; transcript_id "MSTRG.130585.9";
chr3	StringTie	exon	186677021	186677200	1000	-	.	gene_id "MSTRG.130585"; transcript_id "MSTRG.130585.9"; exon_number "1";
chr3	StringTie	exon	186677240	186677416	1000	-	.	gene_id "MSTRG.130585"; transcript_id "MSTRG.130585.9"; exon_number "2";
chr3	StringTie	exon	186677461	186678061	1000	-	.	gene_id "MSTRG.130585"; transcript_id "MSTRG.130585.9"; exon_number "3";
chr3	StringTie	transcript	186671615	186671849	1000	-	.	gene_id "MSTRG.130586"; transcript_id "MSTRG.130586.1";
chr3	StringTie	exon	186671615	186671714	1000	-	.	gene_id "MSTRG.130586"; transcript_id "MSTRG.130586.1"; exon_number "1";
chr3	StringTie	exon	186671750	186671849	1000	-	.	gene_id "MSTRG.130586"; transcript_id "MSTRG.130586.1"; exon_number "2";
chr3	StringTie	transcript	186687329	186692506	1000	+	.	gene_id "MSTRG.130587"; transcript_id "ENST00000451768"; gene_name "RP11-795A2.2"; ref_gene_id "ENSG00000225175";
chr3	StringTie	exon	186687329	186687431	1000	+	.	gene_id "MSTRG.130587"; transcript_id "ENST00000451768"; exon_number "1"; gene_name "RP11-795A2.2"; ref_gene_id "ENSG00000225175";
chr3	StringTie	exon	186688340	186688443	1000	+	.	gene_id "MSTRG.130587"; transcript_id "ENST00000451768"; exon_number "2"; gene_name "RP11-795A2.2"; ref_gene_id "ENSG00000225175";
chr3	StringTie	exon	186689926	186690096	1000	+	.	gene_id "MSTRG.130587"; transcript_id "ENST00000451768"; exon_number "3"; gene_name "RP11-795A2.2"; ref_gene_id "ENSG00000225175";
chr3	StringTie	exon	186691541	186692506	1000	+	.	gene_id "MSTRG.130587"; transcript_id "ENST00000451768"; exon_number "4"; gene_name "RP11-795A2.2"; ref_gene_id "ENSG00000225175";
chr3	StringTie	transcript	186698520	186708574	1000	+	.	gene_id "MSTRG.130588"; transcript_id "ENST00000413467"; gene_name "RP11-795A2.3"; ref_gene_id "ENSG00000226724";
chr3	StringTie	exon	186698520	186698614	1000	+	.	gene_id "MSTRG.130588"; transcript_id "ENST00000413467"; exon_number "1"; gene_name "RP11-795A2.3"; ref_gene_id "ENSG00000226724";
chr3	StringTie	exon	186700815	186700901	1000	+	.	gene_id "MSTRG.130588"; transcript_id "ENST00000413467"; exon_number "2"; gene_name "RP11-795A2.3"; ref_gene_id "ENSG00000226724";
chr3	StringTie	exon	186702091	186702256	1000	+	.	gene_id "MSTRG.130588"; transcript_id "ENST00000413467"; exon_number "3"; gene_name "RP11-795A2.3"; ref_gene_id "ENSG00000226724";
chr3	StringTie	exon	186703262	186703342	1000	+	.	gene_id "MSTRG.130588"; transcript_id "ENST00000413467"; exon_number "4"; gene_name "RP11-795A2.3"; ref_gene_id "ENSG00000226724";
chr3	StringTie	exon	186706619	186706718	1000	+	.	gene_id "MSTRG.130588"; transcript_id "ENST00000413467"; exon_number "5"; gene_name "RP11-795A2.3"; ref_gene_id "ENSG00000226724";
chr3	StringTie	exon	186708259	186708574	1000	+	.	gene_id "MSTRG.130588"; transcript_id "ENST00000413467"; exon_number "6"; gene_name "RP11-795A2.3"; ref_gene_id "ENSG00000226724";
chr3	StringTie	transcript	186717331	186743619	1000	+	.	gene_id "MSTRG.130589"; transcript_id "ENST00000265023"; gene_name "KNG1"; ref_gene_id "ENSG00000113889";
chr3	StringTie	exon	186717331	186717737	1000	+	.	gene_id "MSTRG.130589"; transcript_id "ENST00000265023"; exon_number "1"; gene_name "KNG1"; ref_gene_id "ENSG00000113889";
chr3	StringTie	exon	186720105	186720215	1000	+	.	gene_id "MSTRG.130589"; transcript_id "ENST00000265023"; exon_number "2"; gene_name "KNG1"; ref_gene_id "ENSG00000113889";
chr3	StringTie	exon	186722437	186722521	1000	+	.	gene_id "MSTRG.130589"; transcript_id "ENST00000265023"; exon_number "3"; gene_name "KNG1"; ref_gene_id "ENSG00000113889";
chr3	StringTie	exon	186725088	186725260	1000	+	.	gene_id "MSTRG.130589"; transcript_id "ENST00000265023"; exon_number "4"; gene_name "KNG1"; ref_gene_id "ENSG00000113889";
chr3	StringTie	exon	186727237	186727344	1000	+	.	gene_id "MSTRG.130589"; transcript_id "ENST00000265023"; exon_number "5"; gene_name "KNG1"; ref_gene_id "ENSG00000113889";
chr3	StringTie	exon	186731545	186731629	1000	+	.	gene_id "MSTRG.130589"; transcript_id "ENST00000265023"; exon_number "6"; gene_name "KNG1"; ref_gene_id "ENSG00000113889";
chr3	StringTie	exon	186732502	186732674	1000	+	.	gene_id "MSTRG.130589"; transcript_id "ENST00000265023"; exon_number "7"; gene_name "KNG1"; ref_gene_id "ENSG00000113889";
chr3	StringTie	exon	186739099	186739206	1000	+	.	gene_id "MSTRG.130589"; transcript_id "ENST00000265023"; exon_number "8"; gene_name "KNG1"; ref_gene_id "ENSG00000113889";
chr3	StringTie	exon	186739328	186739414	1000	+	.	gene_id "MSTRG.130589"; transcript_id "ENST00000265023"; exon_number "9"; gene_name "KNG1"; ref_gene_id "ENSG00000113889";
chr3	StringTie	exon	186741522	186743619	1000	+	.	gene_id "MSTRG.130589"; transcript_id "ENST00000265023"; exon_number "10"; gene_name "KNG1"; ref_gene_id "ENSG00000113889";
chr3	StringTie	transcript	186717276	186743954	1000	+	.	gene_id "MSTRG.130589"; transcript_id "ENST00000287611"; gene_name "KNG1"; ref_gene_id "ENSG00000113889";
chr3	StringTie	exon	186717276	186717737	1000	+	.	gene_id "MSTRG.130589"; transcript_id "ENST00000287611"; exon_number "1"; gene_name "KNG1"; ref_gene_id "ENSG00000113889";
chr3	StringTie	exon	186720105	186720215	1000	+	.	gene_id "MSTRG.130589"; transcript_id "ENST00000287611"; exon_number "2"; gene_name "KNG1"; ref_gene_id "ENSG00000113889";
chr3	StringTie	exon	186722437	186722521	1000	+	.	gene_id "MSTRG.130589"; transcript_id "ENST00000287611"; exon_number "3"; gene_name "KNG1"; ref_gene_id "ENSG00000113889";
chr3	StringTie	exon	186725088	186725260	1000	+	.	gene_id "MSTRG.130589"; transcript_id "ENST00000287611"; exon_number "4"; gene_name "KNG1"; ref_gene_id "ENSG00000113889";
chr3	StringTie	exon	186727237	186727344	1000	+	.	gene_id "MSTRG.130589"; transcript_id "ENST00000287611"; exon_number "5"; gene_name "KNG1"; ref_gene_id "ENSG00000113889";
chr3	StringTie	exon	186731545	186731629	1000	+	.	gene_id "MSTRG.130589"; transcript_id "ENST00000287611"; exon_number "6"; gene_name "KNG1"; ref_gene_id "ENSG00000113889";
chr3	StringTie	exon	186732502	186732674	1000	+	.	gene_id "MSTRG.130589"; transcript_id "ENST00000287611"; exon_number "7"; gene_name "KNG1"; ref_gene_id "ENSG00000113889";
chr3	StringTie	exon	186739099	186739206	1000	+	.	gene_id "MSTRG.130589"; transcript_id "ENST00000287611"; exon_number "8"; gene_name "KNG1"; ref_gene_id "ENSG00000113889";
chr3	StringTie	exon	186739328	186739414	1000	+	.	gene_id "MSTRG.130589"; transcript_id "ENST00000287611"; exon_number "9"; gene_name "KNG1"; ref_gene_id "ENSG00000113889";
chr3	StringTie	exon	186741522	186741599	1000	+	.	gene_id "MSTRG.130589"; transcript_id "ENST00000287611"; exon_number "10"; gene_name "KNG1"; ref_gene_id "ENSG00000113889";
chr3	StringTie	exon	186743705	186743954	1000	+	.	gene_id "MSTRG.130589"; transcript_id "ENST00000287611"; exon_number "11"; gene_name "KNG1"; ref_gene_id "ENSG00000113889";
chr3	StringTie	transcript	186717348	186743805	1000	+	.	gene_id "MSTRG.130589"; transcript_id "ENST00000447445"; gene_name "KNG1"; ref_gene_id "ENSG00000113889";
chr3	StringTie	exon	186717348	186717737	1000	+	.	gene_id "MSTRG.130589"; transcript_id "ENST00000447445"; exon_number "1"; gene_name "KNG1"; ref_gene_id "ENSG00000113889";
chr3	StringTie	exon	186720105	186720215	1000	+	.	gene_id "MSTRG.130589"; transcript_id "ENST00000447445"; exon_number "2"; gene_name "KNG1"; ref_gene_id "ENSG00000113889";
chr3	StringTie	exon	186722437	186722521	1000	+	.	gene_id "MSTRG.130589"; transcript_id "ENST00000447445"; exon_number "3"; gene_name "KNG1"; ref_gene_id "ENSG00000113889";
chr3	StringTie	exon	186725088	186725260	1000	+	.	gene_id "MSTRG.130589"; transcript_id "ENST00000447445"; exon_number "4"; gene_name "KNG1"; ref_gene_id "ENSG00000113889";
chr3	StringTie	exon	186731545	186731629	1000	+	.	gene_id "MSTRG.130589"; transcript_id "ENST00000447445"; exon_number "5"; gene_name "KNG1"; ref_gene_id "ENSG00000113889";
chr3	StringTie	exon	186732502	186732674	1000	+	.	gene_id "MSTRG.130589"; transcript_id "ENST00000447445"; exon_number "6"; gene_name "KNG1"; ref_gene_id "ENSG00000113889";
chr3	StringTie	exon	186739099	186739206	1000	+	.	gene_id "MSTRG.130589"; transcript_id "ENST00000447445"; exon_number "7"; gene_name "KNG1"; ref_gene_id "ENSG00000113889";
chr3	StringTie	exon	186739328	186739414	1000	+	.	gene_id "MSTRG.130589"; transcript_id "ENST00000447445"; exon_number "8"; gene_name "KNG1"; ref_gene_id "ENSG00000113889";
chr3	StringTie	exon	186741522	186741599	1000	+	.	gene_id "MSTRG.130589"; transcript_id "ENST00000447445"; exon_number "9"; gene_name "KNG1"; ref_gene_id "ENSG00000113889";
chr3	StringTie	exon	186743705	186743805	1000	+	.	gene_id "MSTRG.130589"; transcript_id "ENST00000447445"; exon_number "10"; gene_name "KNG1"; ref_gene_id "ENSG00000113889";
chr3	StringTie	transcript	186711974	186743959	1000	+	.	gene_id "MSTRG.130589"; transcript_id "MSTRG.130589.1";
chr3	StringTie	exon	186711974	186712033	1000	+	.	gene_id "MSTRG.130589"; transcript_id "MSTRG.130589.1"; exon_number "1";
chr3	StringTie	exon	186717578	186717737	1000	+	.	gene_id "MSTRG.130589"; transcript_id "MSTRG.130589.1"; exon_number "2";
chr3	StringTie	exon	186720105	186720215	1000	+	.	gene_id "MSTRG.130589"; transcript_id "MSTRG.130589.1"; exon_number "3";
chr3	StringTie	exon	186722437	186722521	1000	+	.	gene_id "MSTRG.130589"; transcript_id "MSTRG.130589.1"; exon_number "4";
chr3	StringTie	exon	186725088	186725260	1000	+	.	gene_id "MSTRG.130589"; transcript_id "MSTRG.130589.1"; exon_number "5";
chr3	StringTie	exon	186727237	186727344	1000	+	.	gene_id "MSTRG.130589"; transcript_id "MSTRG.130589.1"; exon_number "6";
chr3	StringTie	exon	186731545	186731629	1000	+	.	gene_id "MSTRG.130589"; transcript_id "MSTRG.130589.1"; exon_number "7";
chr3	StringTie	exon	186732502	186732674	1000	+	.	gene_id "MSTRG.130589"; transcript_id "MSTRG.130589.1"; exon_number "8";
chr3	StringTie	exon	186739099	186739206	1000	+	.	gene_id "MSTRG.130589"; transcript_id "MSTRG.130589.1"; exon_number "9";
chr3	StringTie	exon	186739328	186739414	1000	+	.	gene_id "MSTRG.130589"; transcript_id "MSTRG.130589.1"; exon_number "10";
chr3	StringTie	exon	186741522	186741599	1000	+	.	gene_id "MSTRG.130589"; transcript_id "MSTRG.130589.1"; exon_number "11";
chr3	StringTie	exon	186743705	186743959	1000	+	.	gene_id "MSTRG.130589"; transcript_id "MSTRG.130589.1"; exon_number "12";
chr3	StringTie	transcript	186717280	186744417	1000	+	.	gene_id "MSTRG.130589"; transcript_id "MSTRG.130589.10";
chr3	StringTie	exon	186717280	186717737	1000	+	.	gene_id "MSTRG.130589"; transcript_id "MSTRG.130589.10"; exon_number "1";
chr3	StringTie	exon	186720105	186720215	1000	+	.	gene_id "MSTRG.130589"; transcript_id "MSTRG.130589.10"; exon_number "2";
chr3	StringTie	exon	186722437	186722521	1000	+	.	gene_id "MSTRG.130589"; transcript_id "MSTRG.130589.10"; exon_number "3";
chr3	StringTie	exon	186725088	186725260	1000	+	.	gene_id "MSTRG.130589"; transcript_id "MSTRG.130589.10"; exon_number "4";
chr3	StringTie	exon	186727237	186727344	1000	+	.	gene_id "MSTRG.130589"; transcript_id "MSTRG.130589.10"; exon_number "5";
chr3	StringTie	exon	186731545	186731629	1000	+	.	gene_id "MSTRG.130589"; transcript_id "MSTRG.130589.10"; exon_number "6";
chr3	StringTie	exon	186732502	186732674	1000	+	.	gene_id "MSTRG.130589"; transcript_id "MSTRG.130589.10"; exon_number "7";
chr3	StringTie	exon	186739099	186739206	1000	+	.	gene_id "MSTRG.130589"; transcript_id "MSTRG.130589.10"; exon_number "8";
chr3	StringTie	exon	186739338	186739414	1000	+	.	gene_id "MSTRG.130589"; transcript_id "MSTRG.130589.10"; exon_number "9";
chr3	StringTie	exon	186741522	186741599	1000	+	.	gene_id "MSTRG.130589"; transcript_id "MSTRG.130589.10"; exon_number "10";
chr3	StringTie	exon	186743705	186744417	1000	+	.	gene_id "MSTRG.130589"; transcript_id "MSTRG.130589.10"; exon_number "11";
chr3	StringTie	transcript	186717283	186743941	1000	+	.	gene_id "MSTRG.130589"; transcript_id "MSTRG.130589.11";
chr3	StringTie	exon	186717283	186717737	1000	+	.	gene_id "MSTRG.130589"; transcript_id "MSTRG.130589.11"; exon_number "1";
chr3	StringTie	exon	186720105	186720215	1000	+	.	gene_id "MSTRG.130589"; transcript_id "MSTRG.130589.11"; exon_number "2";
chr3	StringTie	exon	186722437	186722521	1000	+	.	gene_id "MSTRG.130589"; transcript_id "MSTRG.130589.11"; exon_number "3";
chr3	StringTie	exon	186725088	186725260	1000	+	.	gene_id "MSTRG.130589"; transcript_id "MSTRG.130589.11"; exon_number "4";
chr3	StringTie	exon	186739099	186739206	1000	+	.	gene_id "MSTRG.130589"; transcript_id "MSTRG.130589.11"; exon_number "5";
chr3	StringTie	exon	186739328	186739414	1000	+	.	gene_id "MSTRG.130589"; transcript_id "MSTRG.130589.11"; exon_number "6";
chr3	StringTie	exon	186741522	186741599	1000	+	.	gene_id "MSTRG.130589"; transcript_id "MSTRG.130589.11"; exon_number "7";
chr3	StringTie	exon	186743705	186743941	1000	+	.	gene_id "MSTRG.130589"; transcript_id "MSTRG.130589.11"; exon_number "8";
chr3	StringTie	transcript	186717287	186743953	1000	+	.	gene_id "MSTRG.130589"; transcript_id "MSTRG.130589.12";
chr3	StringTie	exon	186717287	186717737	1000	+	.	gene_id "MSTRG.130589"; transcript_id "MSTRG.130589.12"; exon_number "1";
chr3	StringTie	exon	186720105	186720215	1000	+	.	gene_id "MSTRG.130589"; transcript_id "MSTRG.130589.12"; exon_number "2";
chr3	StringTie	exon	186722437	186722521	1000	+	.	gene_id "MSTRG.130589"; transcript_id "MSTRG.130589.12"; exon_number "3";
chr3	StringTie	exon	186725088	186725260	1000	+	.	gene_id "MSTRG.130589"; transcript_id "MSTRG.130589.12"; exon_number "4";
chr3	StringTie	exon	186727237	186727344	1000	+	.	gene_id "MSTRG.130589"; transcript_id "MSTRG.130589.12"; exon_number "5";
chr3	StringTie	exon	186731611	186731629	1000	+	.	gene_id "MSTRG.130589"; transcript_id "MSTRG.130589.12"; exon_number "6";
chr3	StringTie	exon	186732502	186732674	1000	+	.	gene_id "MSTRG.130589"; transcript_id "MSTRG.130589.12"; exon_number "7";
chr3	StringTie	exon	186739099	186739206	1000	+	.	gene_id "MSTRG.130589"; transcript_id "MSTRG.130589.12"; exon_number "8";
chr3	StringTie	exon	186739328	186739414	1000	+	.	gene_id "MSTRG.130589"; transcript_id "MSTRG.130589.12"; exon_number "9";
chr3	StringTie	exon	186741522	186741599	1000	+	.	gene_id "MSTRG.130589"; transcript_id "MSTRG.130589.12"; exon_number "10";
chr3	StringTie	exon	186743705	186743953	1000	+	.	gene_id "MSTRG.130589"; transcript_id "MSTRG.130589.12"; exon_number "11";
chr3	StringTie	transcript	186717292	186743945	1000	+	.	gene_id "MSTRG.130589"; transcript_id "MSTRG.130589.13";
chr3	StringTie	exon	186717292	186717737	1000	+	.	gene_id "MSTRG.130589"; transcript_id "MSTRG.130589.13"; exon_number "1";
chr3	StringTie	exon	186722437	186722551	1000	+	.	gene_id "MSTRG.130589"; transcript_id "MSTRG.130589.13"; exon_number "2";
chr3	StringTie	exon	186725088	186725260	1000	+	.	gene_id "MSTRG.130589"; transcript_id "MSTRG.130589.13"; exon_number "3";
chr3	StringTie	exon	186727237	186727344	1000	+	.	gene_id "MSTRG.130589"; transcript_id "MSTRG.130589.13"; exon_number "4";
chr3	StringTie	exon	186731545	186731629	1000	+	.	gene_id "MSTRG.130589"; transcript_id "MSTRG.130589.13"; exon_number "5";
chr3	StringTie	exon	186732502	186732674	1000	+	.	gene_id "MSTRG.130589"; transcript_id "MSTRG.130589.13"; exon_number "6";
chr3	StringTie	exon	186739099	186739206	1000	+	.	gene_id "MSTRG.130589"; transcript_id "MSTRG.130589.13"; exon_number "7";
chr3	StringTie	exon	186739328	186739414	1000	+	.	gene_id "MSTRG.130589"; transcript_id "MSTRG.130589.13"; exon_number "8";
chr3	StringTie	exon	186741522	186741599	1000	+	.	gene_id "MSTRG.130589"; transcript_id "MSTRG.130589.13"; exon_number "9";
chr3	StringTie	exon	186743705	186743945	1000	+	.	gene_id "MSTRG.130589"; transcript_id "MSTRG.130589.13"; exon_number "10";
chr3	StringTie	transcript	186717297	186743948	1000	+	.	gene_id "MSTRG.130589"; transcript_id "MSTRG.130589.14";
chr3	StringTie	exon	186717297	186717737	1000	+	.	gene_id "MSTRG.130589"; transcript_id "MSTRG.130589.14"; exon_number "1";
chr3	StringTie	exon	186720105	186720189	1000	+	.	gene_id "MSTRG.130589"; transcript_id "MSTRG.130589.14"; exon_number "2";
chr3	StringTie	exon	186722437	186722521	1000	+	.	gene_id "MSTRG.130589"; transcript_id "MSTRG.130589.14"; exon_number "3";
chr3	StringTie	exon	186725088	186725260	1000	+	.	gene_id "MSTRG.130589"; transcript_id "MSTRG.130589.14"; exon_number "4";
chr3	StringTie	exon	186739099	186739206	1000	+	.	gene_id "MSTRG.130589"; transcript_id "MSTRG.130589.14"; exon_number "5";
chr3	StringTie	exon	186739328	186739414	1000	+	.	gene_id "MSTRG.130589"; transcript_id "MSTRG.130589.14"; exon_number "6";
chr3	StringTie	exon	186741522	186741599	1000	+	.	gene_id "MSTRG.130589"; transcript_id "MSTRG.130589.14"; exon_number "7";
chr3	StringTie	exon	186743705	186743948	1000	+	.	gene_id "MSTRG.130589"; transcript_id "MSTRG.130589.14"; exon_number "8";
chr3	StringTie	transcript	186717297	186743947	1000	+	.	gene_id "MSTRG.130589"; transcript_id "MSTRG.130589.15";
chr3	StringTie	exon	186717297	186717737	1000	+	.	gene_id "MSTRG.130589"; transcript_id "MSTRG.130589.15"; exon_number "1";
chr3	StringTie	exon	186720105	186720215	1000	+	.	gene_id "MSTRG.130589"; transcript_id "MSTRG.130589.15"; exon_number "2";
chr3	StringTie	exon	186722437	186722521	1000	+	.	gene_id "MSTRG.130589"; transcript_id "MSTRG.130589.15"; exon_number "3";
chr3	StringTie	exon	186725088	186725260	1000	+	.	gene_id "MSTRG.130589"; transcript_id "MSTRG.130589.15"; exon_number "4";
chr3	StringTie	exon	186727237	186727344	1000	+	.	gene_id "MSTRG.130589"; transcript_id "MSTRG.130589.15"; exon_number "5";
chr3	StringTie	exon	186739099	186739206	1000	+	.	gene_id "MSTRG.130589"; transcript_id "MSTRG.130589.15"; exon_number "6";
chr3	StringTie	exon	186739328	186739414	1000	+	.	gene_id "MSTRG.130589"; transcript_id "MSTRG.130589.15"; exon_number "7";
chr3	StringTie	exon	186741522	186741599	1000	+	.	gene_id "MSTRG.130589"; transcript_id "MSTRG.130589.15"; exon_number "8";
chr3	StringTie	exon	186743705	186743947	1000	+	.	gene_id "MSTRG.130589"; transcript_id "MSTRG.130589.15"; exon_number "9";
chr3	StringTie	transcript	186717299	186743951	1000	+	.	gene_id "MSTRG.130589"; transcript_id "MSTRG.130589.16";
chr3	StringTie	exon	186717299	186717737	1000	+	.	gene_id "MSTRG.130589"; transcript_id "MSTRG.130589.16"; exon_number "1";
chr3	StringTie	exon	186720105	186720189	1000	+	.	gene_id "MSTRG.130589"; transcript_id "MSTRG.130589.16"; exon_number "2";
chr3	StringTie	exon	186722437	186722521	1000	+	.	gene_id "MSTRG.130589"; transcript_id "MSTRG.130589.16"; exon_number "3";
chr3	StringTie	exon	186725088	186725260	1000	+	.	gene_id "MSTRG.130589"; transcript_id "MSTRG.130589.16"; exon_number "4";
chr3	StringTie	exon	186727237	186727344	1000	+	.	gene_id "MSTRG.130589"; transcript_id "MSTRG.130589.16"; exon_number "5";
chr3	StringTie	exon	186731611	186731629	1000	+	.	gene_id "MSTRG.130589"; transcript_id "MSTRG.130589.16"; exon_number "6";
chr3	StringTie	exon	186732502	186732674	1000	+	.	gene_id "MSTRG.130589"; transcript_id "MSTRG.130589.16"; exon_number "7";
chr3	StringTie	exon	186739099	186739206	1000	+	.	gene_id "MSTRG.130589"; transcript_id "MSTRG.130589.16"; exon_number "8";
chr3	StringTie	exon	186739328	186739414	1000	+	.	gene_id "MSTRG.130589"; transcript_id "MSTRG.130589.16"; exon_number "9";
chr3	StringTie	exon	186741522	186741599	1000	+	.	gene_id "MSTRG.130589"; transcript_id "MSTRG.130589.16"; exon_number "10";
chr3	StringTie	exon	186743705	186743951	1000	+	.	gene_id "MSTRG.130589"; transcript_id "MSTRG.130589.16"; exon_number "11";
chr3	StringTie	transcript	186717299	186743953	1000	+	.	gene_id "MSTRG.130589"; transcript_id "MSTRG.130589.17";
chr3	StringTie	exon	186717299	186717737	1000	+	.	gene_id "MSTRG.130589"; transcript_id "MSTRG.130589.17"; exon_number "1";
chr3	StringTie	exon	186720105	186720215	1000	+	.	gene_id "MSTRG.130589"; transcript_id "MSTRG.130589.17"; exon_number "2";
chr3	StringTie	exon	186722437	186722521	1000	+	.	gene_id "MSTRG.130589"; transcript_id "MSTRG.130589.17"; exon_number "3";
chr3	StringTie	exon	186725088	186725260	1000	+	.	gene_id "MSTRG.130589"; transcript_id "MSTRG.130589.17"; exon_number "4";
chr3	StringTie	exon	186727237	186727344	1000	+	.	gene_id "MSTRG.130589"; transcript_id "MSTRG.130589.17"; exon_number "5";
chr3	StringTie	exon	186731545	186731629	1000	+	.	gene_id "MSTRG.130589"; transcript_id "MSTRG.130589.17"; exon_number "6";
chr3	StringTie	exon	186732502	186732674	1000	+	.	gene_id "MSTRG.130589"; transcript_id "MSTRG.130589.17"; exon_number "7";
chr3	StringTie	exon	186739099	186739206	1000	+	.	gene_id "MSTRG.130589"; transcript_id "MSTRG.130589.17"; exon_number "8";
chr3	StringTie	exon	186739328	186739414	1000	+	.	gene_id "MSTRG.130589"; transcript_id "MSTRG.130589.17"; exon_number "9";
chr3	StringTie	exon	186741522	186741599	1000	+	.	gene_id "MSTRG.130589"; transcript_id "MSTRG.130589.17"; exon_number "10";
chr3	StringTie	exon	186743705	186743776	1000	+	.	gene_id "MSTRG.130589"; transcript_id "MSTRG.130589.17"; exon_number "11";
chr3	StringTie	exon	186743854	186743953	1000	+	.	gene_id "MSTRG.130589"; transcript_id "MSTRG.130589.17"; exon_number "12";
chr3	StringTie	transcript	186717304	186728195	1000	+	.	gene_id "MSTRG.130589"; transcript_id "MSTRG.130589.18";
chr3	StringTie	exon	186717304	186717737	1000	+	.	gene_id "MSTRG.130589"; transcript_id "MSTRG.130589.18"; exon_number "1";
chr3	StringTie	exon	186720105	186720189	1000	+	.	gene_id "MSTRG.130589"; transcript_id "MSTRG.130589.18"; exon_number "2";
chr3	StringTie	exon	186722437	186722521	1000	+	.	gene_id "MSTRG.130589"; transcript_id "MSTRG.130589.18"; exon_number "3";
chr3	StringTie	exon	186725088	186725260	1000	+	.	gene_id "MSTRG.130589"; transcript_id "MSTRG.130589.18"; exon_number "4";
chr3	StringTie	exon	186727237	186727344	1000	+	.	gene_id "MSTRG.130589"; transcript_id "MSTRG.130589.18"; exon_number "5";
chr3	StringTie	exon	186727597	186728195	1000	+	.	gene_id "MSTRG.130589"; transcript_id "MSTRG.130589.18"; exon_number "6";
chr3	StringTie	transcript	186717308	186744493	1000	+	.	gene_id "MSTRG.130589"; transcript_id "MSTRG.130589.19";
chr3	StringTie	exon	186717308	186717737	1000	+	.	gene_id "MSTRG.130589"; transcript_id "MSTRG.130589.19"; exon_number "1";
chr3	StringTie	exon	186720105	186720215	1000	+	.	gene_id "MSTRG.130589"; transcript_id "MSTRG.130589.19"; exon_number "2";
chr3	StringTie	exon	186722437	186722551	1000	+	.	gene_id "MSTRG.130589"; transcript_id "MSTRG.130589.19"; exon_number "3";
chr3	StringTie	exon	186725088	186725260	1000	+	.	gene_id "MSTRG.130589"; transcript_id "MSTRG.130589.19"; exon_number "4";
chr3	StringTie	exon	186727237	186727344	1000	+	.	gene_id "MSTRG.130589"; transcript_id "MSTRG.130589.19"; exon_number "5";
chr3	StringTie	exon	186731545	186731629	1000	+	.	gene_id "MSTRG.130589"; transcript_id "MSTRG.130589.19"; exon_number "6";
chr3	StringTie	exon	186732502	186732674	1000	+	.	gene_id "MSTRG.130589"; transcript_id "MSTRG.130589.19"; exon_number "7";
chr3	StringTie	exon	186739099	186739206	1000	+	.	gene_id "MSTRG.130589"; transcript_id "MSTRG.130589.19"; exon_number "8";
chr3	StringTie	exon	186739328	186739414	1000	+	.	gene_id "MSTRG.130589"; transcript_id "MSTRG.130589.19"; exon_number "9";
chr3	StringTie	exon	186741522	186741599	1000	+	.	gene_id "MSTRG.130589"; transcript_id "MSTRG.130589.19"; exon_number "10";
chr3	StringTie	exon	186743705	186744493	1000	+	.	gene_id "MSTRG.130589"; transcript_id "MSTRG.130589.19"; exon_number "11";
chr3	StringTie	transcript	186717249	186744548	1000	+	.	gene_id "MSTRG.130589"; transcript_id "MSTRG.130589.2";
chr3	StringTie	exon	186717249	186717475	1000	+	.	gene_id "MSTRG.130589"; transcript_id "MSTRG.130589.2"; exon_number "1";
chr3	StringTie	exon	186717578	186717737	1000	+	.	gene_id "MSTRG.130589"; transcript_id "MSTRG.130589.2"; exon_number "2";
chr3	StringTie	exon	186720105	186720189	1000	+	.	gene_id "MSTRG.130589"; transcript_id "MSTRG.130589.2"; exon_number "3";
chr3	StringTie	exon	186722437	186722521	1000	+	.	gene_id "MSTRG.130589"; transcript_id "MSTRG.130589.2"; exon_number "4";
chr3	StringTie	exon	186725088	186725260	1000	+	.	gene_id "MSTRG.130589"; transcript_id "MSTRG.130589.2"; exon_number "5";
chr3	StringTie	exon	186727237	186727344	1000	+	.	gene_id "MSTRG.130589"; transcript_id "MSTRG.130589.2"; exon_number "6";
chr3	StringTie	exon	186731545	186731629	1000	+	.	gene_id "MSTRG.130589"; transcript_id "MSTRG.130589.2"; exon_number "7";
chr3	StringTie	exon	186732502	186732674	1000	+	.	gene_id "MSTRG.130589"; transcript_id "MSTRG.130589.2"; exon_number "8";
chr3	StringTie	exon	186739099	186739206	1000	+	.	gene_id "MSTRG.130589"; transcript_id "MSTRG.130589.2"; exon_number "9";
chr3	StringTie	exon	186739328	186739414	1000	+	.	gene_id "MSTRG.130589"; transcript_id "MSTRG.130589.2"; exon_number "10";
chr3	StringTie	exon	186741522	186741599	1000	+	.	gene_id "MSTRG.130589"; transcript_id "MSTRG.130589.2"; exon_number "11";
chr3	StringTie	exon	186743705	186744548	1000	+	.	gene_id "MSTRG.130589"; transcript_id "MSTRG.130589.2"; exon_number "12";
chr3	StringTie	transcript	186717309	186743941	1000	+	.	gene_id "MSTRG.130589"; transcript_id "MSTRG.130589.20";
chr3	StringTie	exon	186717309	186717737	1000	+	.	gene_id "MSTRG.130589"; transcript_id "MSTRG.130589.20"; exon_number "1";
chr3	StringTie	exon	186720105	186720215	1000	+	.	gene_id "MSTRG.130589"; transcript_id "MSTRG.130589.20"; exon_number "2";
chr3	StringTie	exon	186722437	186722521	1000	+	.	gene_id "MSTRG.130589"; transcript_id "MSTRG.130589.20"; exon_number "3";
chr3	StringTie	exon	186725088	186725260	1000	+	.	gene_id "MSTRG.130589"; transcript_id "MSTRG.130589.20"; exon_number "4";
chr3	StringTie	exon	186727237	186727344	1000	+	.	gene_id "MSTRG.130589"; transcript_id "MSTRG.130589.20"; exon_number "5";
chr3	StringTie	exon	186731545	186731629	1000	+	.	gene_id "MSTRG.130589"; transcript_id "MSTRG.130589.20"; exon_number "6";
chr3	StringTie	exon	186732502	186732674	1000	+	.	gene_id "MSTRG.130589"; transcript_id "MSTRG.130589.20"; exon_number "7";
chr3	StringTie	exon	186739099	186739206	1000	+	.	gene_id "MSTRG.130589"; transcript_id "MSTRG.130589.20"; exon_number "8";
chr3	StringTie	exon	186739328	186739414	1000	+	.	gene_id "MSTRG.130589"; transcript_id "MSTRG.130589.20"; exon_number "9";
chr3	StringTie	exon	186740397	186740556	1000	+	.	gene_id "MSTRG.130589"; transcript_id "MSTRG.130589.20"; exon_number "10";
chr3	StringTie	exon	186741522	186741599	1000	+	.	gene_id "MSTRG.130589"; transcript_id "MSTRG.130589.20"; exon_number "11";
chr3	StringTie	exon	186743705	186743941	1000	+	.	gene_id "MSTRG.130589"; transcript_id "MSTRG.130589.20"; exon_number "12";
chr3	StringTie	transcript	186717316	186744417	1000	+	.	gene_id "MSTRG.130589"; transcript_id "MSTRG.130589.21";
chr3	StringTie	exon	186717316	186717737	1000	+	.	gene_id "MSTRG.130589"; transcript_id "MSTRG.130589.21"; exon_number "1";
chr3	StringTie	exon	186720105	186720189	1000	+	.	gene_id "MSTRG.130589"; transcript_id "MSTRG.130589.21"; exon_number "2";
chr3	StringTie	exon	186722437	186722551	1000	+	.	gene_id "MSTRG.130589"; transcript_id "MSTRG.130589.21"; exon_number "3";
chr3	StringTie	exon	186725088	186725260	1000	+	.	gene_id "MSTRG.130589"; transcript_id "MSTRG.130589.21"; exon_number "4";
chr3	StringTie	exon	186727237	186727344	1000	+	.	gene_id "MSTRG.130589"; transcript_id "MSTRG.130589.21"; exon_number "5";
chr3	StringTie	exon	186731545	186731629	1000	+	.	gene_id "MSTRG.130589"; transcript_id "MSTRG.130589.21"; exon_number "6";
chr3	StringTie	exon	186732502	186732674	1000	+	.	gene_id "MSTRG.130589"; transcript_id "MSTRG.130589.21"; exon_number "7";
chr3	StringTie	exon	186739099	186739206	1000	+	.	gene_id "MSTRG.130589"; transcript_id "MSTRG.130589.21"; exon_number "8";
chr3	StringTie	exon	186739328	186739414	1000	+	.	gene_id "MSTRG.130589"; transcript_id "MSTRG.130589.21"; exon_number "9";
chr3	StringTie	exon	186741522	186741599	1000	+	.	gene_id "MSTRG.130589"; transcript_id "MSTRG.130589.21"; exon_number "10";
chr3	StringTie	exon	186743705	186744417	1000	+	.	gene_id "MSTRG.130589"; transcript_id "MSTRG.130589.21"; exon_number "11";
chr3	StringTie	transcript	186717337	186743959	1000	+	.	gene_id "MSTRG.130589"; transcript_id "MSTRG.130589.23";
chr3	StringTie	exon	186717337	186717737	1000	+	.	gene_id "MSTRG.130589"; transcript_id "MSTRG.130589.23"; exon_number "1";
chr3	StringTie	exon	186720105	186720189	1000	+	.	gene_id "MSTRG.130589"; transcript_id "MSTRG.130589.23"; exon_number "2";
chr3	StringTie	exon	186722437	186722521	1000	+	.	gene_id "MSTRG.130589"; transcript_id "MSTRG.130589.23"; exon_number "3";
chr3	StringTie	exon	186725088	186725260	1000	+	.	gene_id "MSTRG.130589"; transcript_id "MSTRG.130589.23"; exon_number "4";
chr3	StringTie	exon	186727237	186727344	1000	+	.	gene_id "MSTRG.130589"; transcript_id "MSTRG.130589.23"; exon_number "5";
chr3	StringTie	exon	186731545	186731629	1000	+	.	gene_id "MSTRG.130589"; transcript_id "MSTRG.130589.23"; exon_number "6";
chr3	StringTie	exon	186732502	186732674	1000	+	.	gene_id "MSTRG.130589"; transcript_id "MSTRG.130589.23"; exon_number "7";
chr3	StringTie	exon	186739099	186739206	1000	+	.	gene_id "MSTRG.130589"; transcript_id "MSTRG.130589.23"; exon_number "8";
chr3	StringTie	exon	186739333	186739414	1000	+	.	gene_id "MSTRG.130589"; transcript_id "MSTRG.130589.23"; exon_number "9";
chr3	StringTie	exon	186741522	186741599	1000	+	.	gene_id "MSTRG.130589"; transcript_id "MSTRG.130589.23"; exon_number "10";
chr3	StringTie	exon	186743705	186743959	1000	+	.	gene_id "MSTRG.130589"; transcript_id "MSTRG.130589.23"; exon_number "11";
chr3	StringTie	transcript	186717337	186743951	1000	+	.	gene_id "MSTRG.130589"; transcript_id "MSTRG.130589.24";
chr3	StringTie	exon	186717337	186717475	1000	+	.	gene_id "MSTRG.130589"; transcript_id "MSTRG.130589.24"; exon_number "1";
chr3	StringTie	exon	186717578	186717737	1000	+	.	gene_id "MSTRG.130589"; transcript_id "MSTRG.130589.24"; exon_number "2";
chr3	StringTie	exon	186720105	186720215	1000	+	.	gene_id "MSTRG.130589"; transcript_id "MSTRG.130589.24"; exon_number "3";
chr3	StringTie	exon	186722437	186722521	1000	+	.	gene_id "MSTRG.130589"; transcript_id "MSTRG.130589.24"; exon_number "4";
chr3	StringTie	exon	186725088	186725260	1000	+	.	gene_id "MSTRG.130589"; transcript_id "MSTRG.130589.24"; exon_number "5";
chr3	StringTie	exon	186727237	186727344	1000	+	.	gene_id "MSTRG.130589"; transcript_id "MSTRG.130589.24"; exon_number "6";
chr3	StringTie	exon	186731545	186731629	1000	+	.	gene_id "MSTRG.130589"; transcript_id "MSTRG.130589.24"; exon_number "7";
chr3	StringTie	exon	186732502	186732674	1000	+	.	gene_id "MSTRG.130589"; transcript_id "MSTRG.130589.24"; exon_number "8";
chr3	StringTie	exon	186739099	186739206	1000	+	.	gene_id "MSTRG.130589"; transcript_id "MSTRG.130589.24"; exon_number "9";
chr3	StringTie	exon	186739328	186739414	1000	+	.	gene_id "MSTRG.130589"; transcript_id "MSTRG.130589.24"; exon_number "10";
chr3	StringTie	exon	186741522	186741599	1000	+	.	gene_id "MSTRG.130589"; transcript_id "MSTRG.130589.24"; exon_number "11";
chr3	StringTie	exon	186743705	186743951	1000	+	.	gene_id "MSTRG.130589"; transcript_id "MSTRG.130589.24"; exon_number "12";
chr3	StringTie	transcript	186717347	186743956	1000	+	.	gene_id "MSTRG.130589"; transcript_id "MSTRG.130589.25";
chr3	StringTie	exon	186717347	186717737	1000	+	.	gene_id "MSTRG.130589"; transcript_id "MSTRG.130589.25"; exon_number "1";
chr3	StringTie	exon	186722437	186722521	1000	+	.	gene_id "MSTRG.130589"; transcript_id "MSTRG.130589.25"; exon_number "2";
chr3	StringTie	exon	186725088	186725260	1000	+	.	gene_id "MSTRG.130589"; transcript_id "MSTRG.130589.25"; exon_number "3";
chr3	StringTie	exon	186727237	186727344	1000	+	.	gene_id "MSTRG.130589"; transcript_id "MSTRG.130589.25"; exon_number "4";
chr3	StringTie	exon	186731545	186731629	1000	+	.	gene_id "MSTRG.130589"; transcript_id "MSTRG.130589.25"; exon_number "5";
chr3	StringTie	exon	186732502	186732674	1000	+	.	gene_id "MSTRG.130589"; transcript_id "MSTRG.130589.25"; exon_number "6";
chr3	StringTie	exon	186739099	186739206	1000	+	.	gene_id "MSTRG.130589"; transcript_id "MSTRG.130589.25"; exon_number "7";
chr3	StringTie	exon	186739333	186739414	1000	+	.	gene_id "MSTRG.130589"; transcript_id "MSTRG.130589.25"; exon_number "8";
chr3	StringTie	exon	186741522	186741599	1000	+	.	gene_id "MSTRG.130589"; transcript_id "MSTRG.130589.25"; exon_number "9";
chr3	StringTie	exon	186743705	186743956	1000	+	.	gene_id "MSTRG.130589"; transcript_id "MSTRG.130589.25"; exon_number "10";
chr3	StringTie	transcript	186717350	186743949	1000	+	.	gene_id "MSTRG.130589"; transcript_id "MSTRG.130589.27";
chr3	StringTie	exon	186717350	186717737	1000	+	.	gene_id "MSTRG.130589"; transcript_id "MSTRG.130589.27"; exon_number "1";
chr3	StringTie	exon	186720105	186720215	1000	+	.	gene_id "MSTRG.130589"; transcript_id "MSTRG.130589.27"; exon_number "2";
chr3	StringTie	exon	186722437	186722521	1000	+	.	gene_id "MSTRG.130589"; transcript_id "MSTRG.130589.27"; exon_number "3";
chr3	StringTie	exon	186725088	186725260	1000	+	.	gene_id "MSTRG.130589"; transcript_id "MSTRG.130589.27"; exon_number "4";
chr3	StringTie	exon	186727237	186727344	1000	+	.	gene_id "MSTRG.130589"; transcript_id "MSTRG.130589.27"; exon_number "5";
chr3	StringTie	exon	186731545	186731629	1000	+	.	gene_id "MSTRG.130589"; transcript_id "MSTRG.130589.27"; exon_number "6";
chr3	StringTie	exon	186732507	186732674	1000	+	.	gene_id "MSTRG.130589"; transcript_id "MSTRG.130589.27"; exon_number "7";
chr3	StringTie	exon	186739099	186739206	1000	+	.	gene_id "MSTRG.130589"; transcript_id "MSTRG.130589.27"; exon_number "8";
chr3	StringTie	exon	186739328	186739414	1000	+	.	gene_id "MSTRG.130589"; transcript_id "MSTRG.130589.27"; exon_number "9";
chr3	StringTie	exon	186741522	186741599	1000	+	.	gene_id "MSTRG.130589"; transcript_id "MSTRG.130589.27"; exon_number "10";
chr3	StringTie	exon	186743705	186743949	1000	+	.	gene_id "MSTRG.130589"; transcript_id "MSTRG.130589.27"; exon_number "11";
chr3	StringTie	transcript	186724204	186743943	1000	+	.	gene_id "MSTRG.130589"; transcript_id "MSTRG.130589.28";
chr3	StringTie	exon	186724204	186724312	1000	+	.	gene_id "MSTRG.130589"; transcript_id "MSTRG.130589.28"; exon_number "1";
chr3	StringTie	exon	186725088	186725260	1000	+	.	gene_id "MSTRG.130589"; transcript_id "MSTRG.130589.28"; exon_number "2";
chr3	StringTie	exon	186727237	186727344	1000	+	.	gene_id "MSTRG.130589"; transcript_id "MSTRG.130589.28"; exon_number "3";
chr3	StringTie	exon	186731545	186731629	1000	+	.	gene_id "MSTRG.130589"; transcript_id "MSTRG.130589.28"; exon_number "4";
chr3	StringTie	exon	186732502	186732674	1000	+	.	gene_id "MSTRG.130589"; transcript_id "MSTRG.130589.28"; exon_number "5";
chr3	StringTie	exon	186739099	186739206	1000	+	.	gene_id "MSTRG.130589"; transcript_id "MSTRG.130589.28"; exon_number "6";
chr3	StringTie	exon	186739328	186739414	1000	+	.	gene_id "MSTRG.130589"; transcript_id "MSTRG.130589.28"; exon_number "7";
chr3	StringTie	exon	186741522	186741599	1000	+	.	gene_id "MSTRG.130589"; transcript_id "MSTRG.130589.28"; exon_number "8";
chr3	StringTie	exon	186743705	186743943	1000	+	.	gene_id "MSTRG.130589"; transcript_id "MSTRG.130589.28"; exon_number "9";
chr3	StringTie	transcript	186737819	186743952	1000	+	.	gene_id "MSTRG.130589"; transcript_id "MSTRG.130589.29";
chr3	StringTie	exon	186737819	186738120	1000	+	.	gene_id "MSTRG.130589"; transcript_id "MSTRG.130589.29"; exon_number "1";
chr3	StringTie	exon	186739099	186739206	1000	+	.	gene_id "MSTRG.130589"; transcript_id "MSTRG.130589.29"; exon_number "2";
chr3	StringTie	exon	186739328	186739414	1000	+	.	gene_id "MSTRG.130589"; transcript_id "MSTRG.130589.29"; exon_number "3";
chr3	StringTie	exon	186741522	186741599	1000	+	.	gene_id "MSTRG.130589"; transcript_id "MSTRG.130589.29"; exon_number "4";
chr3	StringTie	exon	186743705	186743952	1000	+	.	gene_id "MSTRG.130589"; transcript_id "MSTRG.130589.29"; exon_number "5";
chr3	StringTie	transcript	186717272	186743951	1000	+	.	gene_id "MSTRG.130589"; transcript_id "MSTRG.130589.3";
chr3	StringTie	exon	186717272	186717737	1000	+	.	gene_id "MSTRG.130589"; transcript_id "MSTRG.130589.3"; exon_number "1";
chr3	StringTie	exon	186722437	186722521	1000	+	.	gene_id "MSTRG.130589"; transcript_id "MSTRG.130589.3"; exon_number "2";
chr3	StringTie	exon	186725088	186725260	1000	+	.	gene_id "MSTRG.130589"; transcript_id "MSTRG.130589.3"; exon_number "3";
chr3	StringTie	exon	186727237	186727344	1000	+	.	gene_id "MSTRG.130589"; transcript_id "MSTRG.130589.3"; exon_number "4";
chr3	StringTie	exon	186731545	186731629	1000	+	.	gene_id "MSTRG.130589"; transcript_id "MSTRG.130589.3"; exon_number "5";
chr3	StringTie	exon	186732502	186732674	1000	+	.	gene_id "MSTRG.130589"; transcript_id "MSTRG.130589.3"; exon_number "6";
chr3	StringTie	exon	186739099	186739206	1000	+	.	gene_id "MSTRG.130589"; transcript_id "MSTRG.130589.3"; exon_number "7";
chr3	StringTie	exon	186739328	186739414	1000	+	.	gene_id "MSTRG.130589"; transcript_id "MSTRG.130589.3"; exon_number "8";
chr3	StringTie	exon	186741522	186741599	1000	+	.	gene_id "MSTRG.130589"; transcript_id "MSTRG.130589.3"; exon_number "9";
chr3	StringTie	exon	186743705	186743951	1000	+	.	gene_id "MSTRG.130589"; transcript_id "MSTRG.130589.3"; exon_number "10";
chr3	StringTie	transcript	186737998	186743952	1000	+	.	gene_id "MSTRG.130589"; transcript_id "MSTRG.130589.30";
chr3	StringTie	exon	186737998	186738120	1000	+	.	gene_id "MSTRG.130589"; transcript_id "MSTRG.130589.30"; exon_number "1";
chr3	StringTie	exon	186739099	186739206	1000	+	.	gene_id "MSTRG.130589"; transcript_id "MSTRG.130589.30"; exon_number "2";
chr3	StringTie	exon	186739328	186739414	1000	+	.	gene_id "MSTRG.130589"; transcript_id "MSTRG.130589.30"; exon_number "3";
chr3	StringTie	exon	186741522	186741599	1000	+	.	gene_id "MSTRG.130589"; transcript_id "MSTRG.130589.30"; exon_number "4";
chr3	StringTie	exon	186742400	186743952	1000	+	.	gene_id "MSTRG.130589"; transcript_id "MSTRG.130589.30"; exon_number "5";
chr3	StringTie	transcript	186717272	186744366	1000	+	.	gene_id "MSTRG.130589"; transcript_id "MSTRG.130589.4";
chr3	StringTie	exon	186717272	186717737	1000	+	.	gene_id "MSTRG.130589"; transcript_id "MSTRG.130589.4"; exon_number "1";
chr3	StringTie	exon	186720105	186720215	1000	+	.	gene_id "MSTRG.130589"; transcript_id "MSTRG.130589.4"; exon_number "2";
chr3	StringTie	exon	186722437	186722521	1000	+	.	gene_id "MSTRG.130589"; transcript_id "MSTRG.130589.4"; exon_number "3";
chr3	StringTie	exon	186725088	186725260	1000	+	.	gene_id "MSTRG.130589"; transcript_id "MSTRG.130589.4"; exon_number "4";
chr3	StringTie	exon	186727237	186727342	1000	+	.	gene_id "MSTRG.130589"; transcript_id "MSTRG.130589.4"; exon_number "5";
chr3	StringTie	exon	186731545	186731629	1000	+	.	gene_id "MSTRG.130589"; transcript_id "MSTRG.130589.4"; exon_number "6";
chr3	StringTie	exon	186732502	186732674	1000	+	.	gene_id "MSTRG.130589"; transcript_id "MSTRG.130589.4"; exon_number "7";
chr3	StringTie	exon	186739099	186739206	1000	+	.	gene_id "MSTRG.130589"; transcript_id "MSTRG.130589.4"; exon_number "8";
chr3	StringTie	exon	186739328	186739414	1000	+	.	gene_id "MSTRG.130589"; transcript_id "MSTRG.130589.4"; exon_number "9";
chr3	StringTie	exon	186741522	186741599	1000	+	.	gene_id "MSTRG.130589"; transcript_id "MSTRG.130589.4"; exon_number "10";
chr3	StringTie	exon	186743705	186744366	1000	+	.	gene_id "MSTRG.130589"; transcript_id "MSTRG.130589.4"; exon_number "11";
chr3	StringTie	transcript	186717272	186744599	1000	+	.	gene_id "MSTRG.130589"; transcript_id "MSTRG.130589.5";
chr3	StringTie	exon	186717272	186717737	1000	+	.	gene_id "MSTRG.130589"; transcript_id "MSTRG.130589.5"; exon_number "1";
chr3	StringTie	exon	186720105	186720215	1000	+	.	gene_id "MSTRG.130589"; transcript_id "MSTRG.130589.5"; exon_number "2";
chr3	StringTie	exon	186722437	186722521	1000	+	.	gene_id "MSTRG.130589"; transcript_id "MSTRG.130589.5"; exon_number "3";
chr3	StringTie	exon	186725088	186725260	1000	+	.	gene_id "MSTRG.130589"; transcript_id "MSTRG.130589.5"; exon_number "4";
chr3	StringTie	exon	186727237	186727344	1000	+	.	gene_id "MSTRG.130589"; transcript_id "MSTRG.130589.5"; exon_number "5";
chr3	StringTie	exon	186731545	186731629	1000	+	.	gene_id "MSTRG.130589"; transcript_id "MSTRG.130589.5"; exon_number "6";
chr3	StringTie	exon	186732502	186732674	1000	+	.	gene_id "MSTRG.130589"; transcript_id "MSTRG.130589.5"; exon_number "7";
chr3	StringTie	exon	186739099	186739206	1000	+	.	gene_id "MSTRG.130589"; transcript_id "MSTRG.130589.5"; exon_number "8";
chr3	StringTie	exon	186739333	186739414	1000	+	.	gene_id "MSTRG.130589"; transcript_id "MSTRG.130589.5"; exon_number "9";
chr3	StringTie	exon	186741522	186741599	1000	+	.	gene_id "MSTRG.130589"; transcript_id "MSTRG.130589.5"; exon_number "10";
chr3	StringTie	exon	186743705	186744599	1000	+	.	gene_id "MSTRG.130589"; transcript_id "MSTRG.130589.5"; exon_number "11";
chr3	StringTie	transcript	186717274	186743952	1000	+	.	gene_id "MSTRG.130589"; transcript_id "MSTRG.130589.6";
chr3	StringTie	exon	186717274	186717737	1000	+	.	gene_id "MSTRG.130589"; transcript_id "MSTRG.130589.6"; exon_number "1";
chr3	StringTie	exon	186720105	186720189	1000	+	.	gene_id "MSTRG.130589"; transcript_id "MSTRG.130589.6"; exon_number "2";
chr3	StringTie	exon	186722437	186722521	1000	+	.	gene_id "MSTRG.130589"; transcript_id "MSTRG.130589.6"; exon_number "3";
chr3	StringTie	exon	186725088	186725260	1000	+	.	gene_id "MSTRG.130589"; transcript_id "MSTRG.130589.6"; exon_number "4";
chr3	StringTie	exon	186727237	186727344	1000	+	.	gene_id "MSTRG.130589"; transcript_id "MSTRG.130589.6"; exon_number "5";
chr3	StringTie	exon	186731545	186731629	1000	+	.	gene_id "MSTRG.130589"; transcript_id "MSTRG.130589.6"; exon_number "6";
chr3	StringTie	exon	186732502	186732674	1000	+	.	gene_id "MSTRG.130589"; transcript_id "MSTRG.130589.6"; exon_number "7";
chr3	StringTie	exon	186739099	186739206	1000	+	.	gene_id "MSTRG.130589"; transcript_id "MSTRG.130589.6"; exon_number "8";
chr3	StringTie	exon	186739328	186739414	1000	+	.	gene_id "MSTRG.130589"; transcript_id "MSTRG.130589.6"; exon_number "9";
chr3	StringTie	exon	186741522	186741599	1000	+	.	gene_id "MSTRG.130589"; transcript_id "MSTRG.130589.6"; exon_number "10";
chr3	StringTie	exon	186742400	186743952	1000	+	.	gene_id "MSTRG.130589"; transcript_id "MSTRG.130589.6"; exon_number "11";
chr3	StringTie	transcript	186717278	186744450	1000	+	.	gene_id "MSTRG.130589"; transcript_id "MSTRG.130589.8";
chr3	StringTie	exon	186717278	186717737	1000	+	.	gene_id "MSTRG.130589"; transcript_id "MSTRG.130589.8"; exon_number "1";
chr3	StringTie	exon	186720105	186720215	1000	+	.	gene_id "MSTRG.130589"; transcript_id "MSTRG.130589.8"; exon_number "2";
chr3	StringTie	exon	186722437	186722521	1000	+	.	gene_id "MSTRG.130589"; transcript_id "MSTRG.130589.8"; exon_number "3";
chr3	StringTie	exon	186725109	186725260	1000	+	.	gene_id "MSTRG.130589"; transcript_id "MSTRG.130589.8"; exon_number "4";
chr3	StringTie	exon	186727237	186727344	1000	+	.	gene_id "MSTRG.130589"; transcript_id "MSTRG.130589.8"; exon_number "5";
chr3	StringTie	exon	186731545	186731629	1000	+	.	gene_id "MSTRG.130589"; transcript_id "MSTRG.130589.8"; exon_number "6";
chr3	StringTie	exon	186732502	186732674	1000	+	.	gene_id "MSTRG.130589"; transcript_id "MSTRG.130589.8"; exon_number "7";
chr3	StringTie	exon	186739099	186739206	1000	+	.	gene_id "MSTRG.130589"; transcript_id "MSTRG.130589.8"; exon_number "8";
chr3	StringTie	exon	186739328	186739414	1000	+	.	gene_id "MSTRG.130589"; transcript_id "MSTRG.130589.8"; exon_number "9";
chr3	StringTie	exon	186741522	186741599	1000	+	.	gene_id "MSTRG.130589"; transcript_id "MSTRG.130589.8"; exon_number "10";
chr3	StringTie	exon	186743705	186744450	1000	+	.	gene_id "MSTRG.130589"; transcript_id "MSTRG.130589.8"; exon_number "11";
chr3	StringTie	transcript	186717278	186744417	1000	+	.	gene_id "MSTRG.130589"; transcript_id "MSTRG.130589.9";
chr3	StringTie	exon	186717278	186717737	1000	+	.	gene_id "MSTRG.130589"; transcript_id "MSTRG.130589.9"; exon_number "1";
chr3	StringTie	exon	186720105	186720215	1000	+	.	gene_id "MSTRG.130589"; transcript_id "MSTRG.130589.9"; exon_number "2";
chr3	StringTie	exon	186722437	186722521	1000	+	.	gene_id "MSTRG.130589"; transcript_id "MSTRG.130589.9"; exon_number "3";
chr3	StringTie	exon	186725088	186725260	1000	+	.	gene_id "MSTRG.130589"; transcript_id "MSTRG.130589.9"; exon_number "4";
chr3	StringTie	exon	186727237	186727344	1000	+	.	gene_id "MSTRG.130589"; transcript_id "MSTRG.130589.9"; exon_number "5";
chr3	StringTie	exon	186731545	186731629	1000	+	.	gene_id "MSTRG.130589"; transcript_id "MSTRG.130589.9"; exon_number "6";
chr3	StringTie	exon	186732502	186732674	1000	+	.	gene_id "MSTRG.130589"; transcript_id "MSTRG.130589.9"; exon_number "7";
chr3	StringTie	exon	186739099	186739206	1000	+	.	gene_id "MSTRG.130589"; transcript_id "MSTRG.130589.9"; exon_number "8";
chr3	StringTie	exon	186739328	186739414	1000	+	.	gene_id "MSTRG.130589"; transcript_id "MSTRG.130589.9"; exon_number "9";
chr3	StringTie	exon	186740397	186740567	1000	+	.	gene_id "MSTRG.130589"; transcript_id "MSTRG.130589.9"; exon_number "10";
chr3	StringTie	exon	186741522	186741599	1000	+	.	gene_id "MSTRG.130589"; transcript_id "MSTRG.130589.9"; exon_number "11";
chr3	StringTie	exon	186743705	186744417	1000	+	.	gene_id "MSTRG.130589"; transcript_id "MSTRG.130589.9"; exon_number "12";
chr1	StringTie	transcript	187521910	187522134	1000	-	.	gene_id "MSTRG.13059"; transcript_id "MSTRG.13059.1";
chr1	StringTie	exon	187521910	187522134	1000	-	.	gene_id "MSTRG.13059"; transcript_id "MSTRG.13059.1"; exon_number "1";
chr3	StringTie	transcript	186720088	186725308	1000	-	.	gene_id "MSTRG.130590"; transcript_id "MSTRG.130590.1";
chr3	StringTie	exon	186720088	186720187	1000	-	.	gene_id "MSTRG.130590"; transcript_id "MSTRG.130590.1"; exon_number "1";
chr3	StringTie	exon	186722499	186722504	1000	-	.	gene_id "MSTRG.130590"; transcript_id "MSTRG.130590.1"; exon_number "2";
chr3	StringTie	exon	186725162	186725308	1000	-	.	gene_id "MSTRG.130590"; transcript_id "MSTRG.130590.1"; exon_number "3";
chr3	StringTie	transcript	186750914	186751292	1000	.	.	gene_id "MSTRG.130591"; transcript_id "MSTRG.130591.1";
chr3	StringTie	exon	186750914	186751292	1000	.	.	gene_id "MSTRG.130591"; transcript_id "MSTRG.130591.1"; exon_number "1";
chr3	StringTie	transcript	186783547	186789900	1000	+	.	gene_id "MSTRG.130592"; transcript_id "ENST00000323963"; gene_name "EIF4A2"; ref_gene_id "ENSG00000156976";
chr3	StringTie	exon	186783547	186783639	1000	+	.	gene_id "MSTRG.130592"; transcript_id "ENST00000323963"; exon_number "1"; gene_name "EIF4A2"; ref_gene_id "ENSG00000156976";
chr3	StringTie	exon	186784432	186784477	1000	+	.	gene_id "MSTRG.130592"; transcript_id "ENST00000323963"; exon_number "2"; gene_name "EIF4A2"; ref_gene_id "ENSG00000156976";
chr3	StringTie	exon	186784564	186784696	1000	+	.	gene_id "MSTRG.130592"; transcript_id "ENST00000323963"; exon_number "3"; gene_name "EIF4A2"; ref_gene_id "ENSG00000156976";
chr3	StringTie	exon	186784962	186785101	1000	+	.	gene_id "MSTRG.130592"; transcript_id "ENST00000323963"; exon_number "4"; gene_name "EIF4A2"; ref_gene_id "ENSG00000156976";
chr3	StringTie	exon	186785883	186786051	1000	+	.	gene_id "MSTRG.130592"; transcript_id "ENST00000323963"; exon_number "5"; gene_name "EIF4A2"; ref_gene_id "ENSG00000156976";
chr3	StringTie	exon	186786164	186786273	1000	+	.	gene_id "MSTRG.130592"; transcript_id "ENST00000323963"; exon_number "6"; gene_name "EIF4A2"; ref_gene_id "ENSG00000156976";
chr3	StringTie	exon	186786502	186786645	1000	+	.	gene_id "MSTRG.130592"; transcript_id "ENST00000323963"; exon_number "7"; gene_name "EIF4A2"; ref_gene_id "ENSG00000156976";
chr3	StringTie	exon	186787127	186787264	1000	+	.	gene_id "MSTRG.130592"; transcript_id "ENST00000323963"; exon_number "8"; gene_name "EIF4A2"; ref_gene_id "ENSG00000156976";
chr3	StringTie	exon	186787495	186787584	1000	+	.	gene_id "MSTRG.130592"; transcript_id "ENST00000323963"; exon_number "9"; gene_name "EIF4A2"; ref_gene_id "ENSG00000156976";
chr3	StringTie	exon	186787803	186787882	1000	+	.	gene_id "MSTRG.130592"; transcript_id "ENST00000323963"; exon_number "10"; gene_name "EIF4A2"; ref_gene_id "ENSG00000156976";
chr3	StringTie	exon	186789125	186789900	1000	+	.	gene_id "MSTRG.130592"; transcript_id "ENST00000323963"; exon_number "11"; gene_name "EIF4A2"; ref_gene_id "ENSG00000156976";
chr3	StringTie	transcript	186787300	186787431	1000	+	.	gene_id "MSTRG.130592"; transcript_id "ENST00000363450"; gene_name "SNORA63"; ref_gene_id "ENSG00000200320";
chr3	StringTie	exon	186787300	186787431	1000	+	.	gene_id "MSTRG.130592"; transcript_id "ENST00000363450"; exon_number "1"; gene_name "SNORA63"; ref_gene_id "ENSG00000200320";
chr3	StringTie	transcript	186786323	186786445	1000	+	.	gene_id "MSTRG.130592"; transcript_id "ENST00000363548"; gene_name "SNORA63"; ref_gene_id "ENSG00000200418";
chr3	StringTie	exon	186786323	186786445	1000	+	.	gene_id "MSTRG.130592"; transcript_id "ENST00000363548"; exon_number "1"; gene_name "SNORA63"; ref_gene_id "ENSG00000200418";
chr3	StringTie	transcript	186786675	186786852	1000	+	.	gene_id "MSTRG.130592"; transcript_id "ENST00000408493"; gene_name "SNORA81"; ref_gene_id "ENSG00000221420";
chr3	StringTie	exon	186786675	186786852	1000	+	.	gene_id "MSTRG.130592"; transcript_id "ENST00000408493"; exon_number "1"; gene_name "SNORA81"; ref_gene_id "ENSG00000221420";
chr3	StringTie	transcript	186783577	186789881	1000	+	.	gene_id "MSTRG.130592"; transcript_id "ENST00000425053"; gene_name "EIF4A2"; ref_gene_id "ENSG00000156976";
chr3	StringTie	exon	186783577	186783639	1000	+	.	gene_id "MSTRG.130592"; transcript_id "ENST00000425053"; exon_number "1"; gene_name "EIF4A2"; ref_gene_id "ENSG00000156976";
chr3	StringTie	exon	186784432	186784477	1000	+	.	gene_id "MSTRG.130592"; transcript_id "ENST00000425053"; exon_number "2"; gene_name "EIF4A2"; ref_gene_id "ENSG00000156976";
chr3	StringTie	exon	186784564	186784696	1000	+	.	gene_id "MSTRG.130592"; transcript_id "ENST00000425053"; exon_number "3"; gene_name "EIF4A2"; ref_gene_id "ENSG00000156976";
chr3	StringTie	exon	186784962	186785101	1000	+	.	gene_id "MSTRG.130592"; transcript_id "ENST00000425053"; exon_number "4"; gene_name "EIF4A2"; ref_gene_id "ENSG00000156976";
chr3	StringTie	exon	186785883	186786051	1000	+	.	gene_id "MSTRG.130592"; transcript_id "ENST00000425053"; exon_number "5"; gene_name "EIF4A2"; ref_gene_id "ENSG00000156976";
chr3	StringTie	exon	186786164	186786273	1000	+	.	gene_id "MSTRG.130592"; transcript_id "ENST00000425053"; exon_number "6"; gene_name "EIF4A2"; ref_gene_id "ENSG00000156976";
chr3	StringTie	exon	186786502	186786645	1000	+	.	gene_id "MSTRG.130592"; transcript_id "ENST00000425053"; exon_number "7"; gene_name "EIF4A2"; ref_gene_id "ENSG00000156976";
chr3	StringTie	exon	186787127	186787264	1000	+	.	gene_id "MSTRG.130592"; transcript_id "ENST00000425053"; exon_number "8"; gene_name "EIF4A2"; ref_gene_id "ENSG00000156976";
chr3	StringTie	exon	186787495	186787584	1000	+	.	gene_id "MSTRG.130592"; transcript_id "ENST00000425053"; exon_number "9"; gene_name "EIF4A2"; ref_gene_id "ENSG00000156976";
chr3	StringTie	exon	186787803	186787882	1000	+	.	gene_id "MSTRG.130592"; transcript_id "ENST00000425053"; exon_number "10"; gene_name "EIF4A2"; ref_gene_id "ENSG00000156976";
chr3	StringTie	exon	186788310	186788416	1000	+	.	gene_id "MSTRG.130592"; transcript_id "ENST00000425053"; exon_number "11"; gene_name "EIF4A2"; ref_gene_id "ENSG00000156976";
chr3	StringTie	exon	186789125	186789881	1000	+	.	gene_id "MSTRG.130592"; transcript_id "ENST00000425053"; exon_number "12"; gene_name "EIF4A2"; ref_gene_id "ENSG00000156976";
chr3	StringTie	transcript	186783572	186789897	1000	+	.	gene_id "MSTRG.130592"; transcript_id "ENST00000426808"; gene_name "EIF4A2"; ref_gene_id "ENSG00000156976";
chr3	StringTie	exon	186783572	186783639	1000	+	.	gene_id "MSTRG.130592"; transcript_id "ENST00000426808"; exon_number "1"; gene_name "EIF4A2"; ref_gene_id "ENSG00000156976";
chr3	StringTie	exon	186784432	186784477	1000	+	.	gene_id "MSTRG.130592"; transcript_id "ENST00000426808"; exon_number "2"; gene_name "EIF4A2"; ref_gene_id "ENSG00000156976";
chr3	StringTie	exon	186784564	186784696	1000	+	.	gene_id "MSTRG.130592"; transcript_id "ENST00000426808"; exon_number "3"; gene_name "EIF4A2"; ref_gene_id "ENSG00000156976";
chr3	StringTie	exon	186785883	186786051	1000	+	.	gene_id "MSTRG.130592"; transcript_id "ENST00000426808"; exon_number "4"; gene_name "EIF4A2"; ref_gene_id "ENSG00000156976";
chr3	StringTie	exon	186786164	186786273	1000	+	.	gene_id "MSTRG.130592"; transcript_id "ENST00000426808"; exon_number "5"; gene_name "EIF4A2"; ref_gene_id "ENSG00000156976";
chr3	StringTie	exon	186786502	186786645	1000	+	.	gene_id "MSTRG.130592"; transcript_id "ENST00000426808"; exon_number "6"; gene_name "EIF4A2"; ref_gene_id "ENSG00000156976";
chr3	StringTie	exon	186787127	186787264	1000	+	.	gene_id "MSTRG.130592"; transcript_id "ENST00000426808"; exon_number "7"; gene_name "EIF4A2"; ref_gene_id "ENSG00000156976";
chr3	StringTie	exon	186787495	186787584	1000	+	.	gene_id "MSTRG.130592"; transcript_id "ENST00000426808"; exon_number "8"; gene_name "EIF4A2"; ref_gene_id "ENSG00000156976";
chr3	StringTie	exon	186787803	186787882	1000	+	.	gene_id "MSTRG.130592"; transcript_id "ENST00000426808"; exon_number "9"; gene_name "EIF4A2"; ref_gene_id "ENSG00000156976";
chr3	StringTie	exon	186789125	186789897	1000	+	.	gene_id "MSTRG.130592"; transcript_id "ENST00000426808"; exon_number "10"; gene_name "EIF4A2"; ref_gene_id "ENSG00000156976";
chr3	StringTie	transcript	186783577	186789140	1000	+	.	gene_id "MSTRG.130592"; transcript_id "ENST00000429589"; gene_name "EIF4A2"; ref_gene_id "ENSG00000156976";
chr3	StringTie	exon	186783577	186783639	1000	+	.	gene_id "MSTRG.130592"; transcript_id "ENST00000429589"; exon_number "1"; gene_name "EIF4A2"; ref_gene_id "ENSG00000156976";
chr3	StringTie	exon	186784432	186784477	1000	+	.	gene_id "MSTRG.130592"; transcript_id "ENST00000429589"; exon_number "2"; gene_name "EIF4A2"; ref_gene_id "ENSG00000156976";
chr3	StringTie	exon	186784564	186784696	1000	+	.	gene_id "MSTRG.130592"; transcript_id "ENST00000429589"; exon_number "3"; gene_name "EIF4A2"; ref_gene_id "ENSG00000156976";
chr3	StringTie	exon	186785883	186786051	1000	+	.	gene_id "MSTRG.130592"; transcript_id "ENST00000429589"; exon_number "4"; gene_name "EIF4A2"; ref_gene_id "ENSG00000156976";
chr3	StringTie	exon	186786164	186786273	1000	+	.	gene_id "MSTRG.130592"; transcript_id "ENST00000429589"; exon_number "5"; gene_name "EIF4A2"; ref_gene_id "ENSG00000156976";
chr3	StringTie	exon	186786502	186786645	1000	+	.	gene_id "MSTRG.130592"; transcript_id "ENST00000429589"; exon_number "6"; gene_name "EIF4A2"; ref_gene_id "ENSG00000156976";
chr3	StringTie	exon	186787127	186787264	1000	+	.	gene_id "MSTRG.130592"; transcript_id "ENST00000429589"; exon_number "7"; gene_name "EIF4A2"; ref_gene_id "ENSG00000156976";
chr3	StringTie	exon	186787479	186787584	1000	+	.	gene_id "MSTRG.130592"; transcript_id "ENST00000429589"; exon_number "8"; gene_name "EIF4A2"; ref_gene_id "ENSG00000156976";
chr3	StringTie	exon	186787803	186787882	1000	+	.	gene_id "MSTRG.130592"; transcript_id "ENST00000429589"; exon_number "9"; gene_name "EIF4A2"; ref_gene_id "ENSG00000156976";
chr3	StringTie	exon	186789125	186789140	1000	+	.	gene_id "MSTRG.130592"; transcript_id "ENST00000429589"; exon_number "10"; gene_name "EIF4A2"; ref_gene_id "ENSG00000156976";
chr3	StringTie	transcript	186761104	186761775	1000	+	.	gene_id "MSTRG.130592"; transcript_id "ENST00000432890"; gene_name "PSMD10P2"; ref_gene_id "ENSG00000226652";
chr3	StringTie	exon	186761104	186761775	1000	+	.	gene_id "MSTRG.130592"; transcript_id "ENST00000432890"; exon_number "1"; gene_name "PSMD10P2"; ref_gene_id "ENSG00000226652";
chr3	StringTie	transcript	186783577	186789897	1000	+	.	gene_id "MSTRG.130592"; transcript_id "ENST00000440191"; gene_name "EIF4A2"; ref_gene_id "ENSG00000156976";
chr3	StringTie	exon	186783577	186783639	1000	+	.	gene_id "MSTRG.130592"; transcript_id "ENST00000440191"; exon_number "1"; gene_name "EIF4A2"; ref_gene_id "ENSG00000156976";
chr3	StringTie	exon	186784429	186784477	1000	+	.	gene_id "MSTRG.130592"; transcript_id "ENST00000440191"; exon_number "2"; gene_name "EIF4A2"; ref_gene_id "ENSG00000156976";
chr3	StringTie	exon	186784564	186784696	1000	+	.	gene_id "MSTRG.130592"; transcript_id "ENST00000440191"; exon_number "3"; gene_name "EIF4A2"; ref_gene_id "ENSG00000156976";
chr3	StringTie	exon	186784962	186785101	1000	+	.	gene_id "MSTRG.130592"; transcript_id "ENST00000440191"; exon_number "4"; gene_name "EIF4A2"; ref_gene_id "ENSG00000156976";
chr3	StringTie	exon	186785883	186786051	1000	+	.	gene_id "MSTRG.130592"; transcript_id "ENST00000440191"; exon_number "5"; gene_name "EIF4A2"; ref_gene_id "ENSG00000156976";
chr3	StringTie	exon	186786164	186786273	1000	+	.	gene_id "MSTRG.130592"; transcript_id "ENST00000440191"; exon_number "6"; gene_name "EIF4A2"; ref_gene_id "ENSG00000156976";
chr3	StringTie	exon	186786502	186786645	1000	+	.	gene_id "MSTRG.130592"; transcript_id "ENST00000440191"; exon_number "7"; gene_name "EIF4A2"; ref_gene_id "ENSG00000156976";
chr3	StringTie	exon	186787127	186787264	1000	+	.	gene_id "MSTRG.130592"; transcript_id "ENST00000440191"; exon_number "8"; gene_name "EIF4A2"; ref_gene_id "ENSG00000156976";
chr3	StringTie	exon	186787495	186787584	1000	+	.	gene_id "MSTRG.130592"; transcript_id "ENST00000440191"; exon_number "9"; gene_name "EIF4A2"; ref_gene_id "ENSG00000156976";
chr3	StringTie	exon	186787803	186787882	1000	+	.	gene_id "MSTRG.130592"; transcript_id "ENST00000440191"; exon_number "10"; gene_name "EIF4A2"; ref_gene_id "ENSG00000156976";
chr3	StringTie	exon	186789125	186789897	1000	+	.	gene_id "MSTRG.130592"; transcript_id "ENST00000440191"; exon_number "11"; gene_name "EIF4A2"; ref_gene_id "ENSG00000156976";
chr3	StringTie	transcript	186783205	186784659	1000	+	.	gene_id "MSTRG.130592"; transcript_id "ENST00000441007"; gene_name "EIF4A2"; ref_gene_id "ENSG00000156976";
chr3	StringTie	exon	186783205	186783350	1000	+	.	gene_id "MSTRG.130592"; transcript_id "ENST00000441007"; exon_number "1"; gene_name "EIF4A2"; ref_gene_id "ENSG00000156976";
chr3	StringTie	exon	186783448	186783639	1000	+	.	gene_id "MSTRG.130592"; transcript_id "ENST00000441007"; exon_number "2"; gene_name "EIF4A2"; ref_gene_id "ENSG00000156976";
chr3	StringTie	exon	186784432	186784477	1000	+	.	gene_id "MSTRG.130592"; transcript_id "ENST00000441007"; exon_number "3"; gene_name "EIF4A2"; ref_gene_id "ENSG00000156976";
chr3	StringTie	exon	186784564	186784659	1000	+	.	gene_id "MSTRG.130592"; transcript_id "ENST00000441007"; exon_number "4"; gene_name "EIF4A2"; ref_gene_id "ENSG00000156976";
chr3	StringTie	transcript	186783597	186789897	1000	+	.	gene_id "MSTRG.130592"; transcript_id "ENST00000443963"; gene_name "EIF4A2"; ref_gene_id "ENSG00000156976";
chr3	StringTie	exon	186783597	186783639	1000	+	.	gene_id "MSTRG.130592"; transcript_id "ENST00000443963"; exon_number "1"; gene_name "EIF4A2"; ref_gene_id "ENSG00000156976";
chr3	StringTie	exon	186784429	186784477	1000	+	.	gene_id "MSTRG.130592"; transcript_id "ENST00000443963"; exon_number "2"; gene_name "EIF4A2"; ref_gene_id "ENSG00000156976";
chr3	StringTie	exon	186784564	186784696	1000	+	.	gene_id "MSTRG.130592"; transcript_id "ENST00000443963"; exon_number "3"; gene_name "EIF4A2"; ref_gene_id "ENSG00000156976";
chr3	StringTie	exon	186785883	186786051	1000	+	.	gene_id "MSTRG.130592"; transcript_id "ENST00000443963"; exon_number "4"; gene_name "EIF4A2"; ref_gene_id "ENSG00000156976";
chr3	StringTie	exon	186786164	186786273	1000	+	.	gene_id "MSTRG.130592"; transcript_id "ENST00000443963"; exon_number "5"; gene_name "EIF4A2"; ref_gene_id "ENSG00000156976";
chr3	StringTie	exon	186786502	186786645	1000	+	.	gene_id "MSTRG.130592"; transcript_id "ENST00000443963"; exon_number "6"; gene_name "EIF4A2"; ref_gene_id "ENSG00000156976";
chr3	StringTie	exon	186787127	186787264	1000	+	.	gene_id "MSTRG.130592"; transcript_id "ENST00000443963"; exon_number "7"; gene_name "EIF4A2"; ref_gene_id "ENSG00000156976";
chr3	StringTie	exon	186787495	186787584	1000	+	.	gene_id "MSTRG.130592"; transcript_id "ENST00000443963"; exon_number "8"; gene_name "EIF4A2"; ref_gene_id "ENSG00000156976";
chr3	StringTie	exon	186787803	186787882	1000	+	.	gene_id "MSTRG.130592"; transcript_id "ENST00000443963"; exon_number "9"; gene_name "EIF4A2"; ref_gene_id "ENSG00000156976";
chr3	StringTie	exon	186789125	186789897	1000	+	.	gene_id "MSTRG.130592"; transcript_id "ENST00000443963"; exon_number "10"; gene_name "EIF4A2"; ref_gene_id "ENSG00000156976";
chr3	StringTie	transcript	186783305	186785047	1000	+	.	gene_id "MSTRG.130592"; transcript_id "ENST00000445596"; gene_name "EIF4A2"; ref_gene_id "ENSG00000156976";
chr3	StringTie	exon	186783305	186783639	1000	+	.	gene_id "MSTRG.130592"; transcript_id "ENST00000445596"; exon_number "1"; gene_name "EIF4A2"; ref_gene_id "ENSG00000156976";
chr3	StringTie	exon	186784432	186784477	1000	+	.	gene_id "MSTRG.130592"; transcript_id "ENST00000445596"; exon_number "2"; gene_name "EIF4A2"; ref_gene_id "ENSG00000156976";
chr3	StringTie	exon	186784564	186784696	1000	+	.	gene_id "MSTRG.130592"; transcript_id "ENST00000445596"; exon_number "3"; gene_name "EIF4A2"; ref_gene_id "ENSG00000156976";
chr3	StringTie	exon	186784962	186785047	1000	+	.	gene_id "MSTRG.130592"; transcript_id "ENST00000445596"; exon_number "4"; gene_name "EIF4A2"; ref_gene_id "ENSG00000156976";
chr3	StringTie	transcript	186784796	186784864	1000	+	.	gene_id "MSTRG.130592"; transcript_id "ENST00000459163"; gene_name "SNORD2"; ref_gene_id "ENSG00000238942";
chr3	StringTie	exon	186784796	186784864	1000	+	.	gene_id "MSTRG.130592"; transcript_id "ENST00000459163"; exon_number "1"; gene_name "SNORD2"; ref_gene_id "ENSG00000238942";
chr3	StringTie	transcript	186787407	186788199	1000	+	.	gene_id "MSTRG.130592"; transcript_id "ENST00000461021"; gene_name "EIF4A2"; ref_gene_id "ENSG00000156976";
chr3	StringTie	exon	186787407	186787584	1000	+	.	gene_id "MSTRG.130592"; transcript_id "ENST00000461021"; exon_number "1"; gene_name "EIF4A2"; ref_gene_id "ENSG00000156976";
chr3	StringTie	exon	186787803	186788199	1000	+	.	gene_id "MSTRG.130592"; transcript_id "ENST00000461021"; exon_number "2"; gene_name "EIF4A2"; ref_gene_id "ENSG00000156976";
chr3	StringTie	transcript	186783577	186785297	1000	+	.	gene_id "MSTRG.130592"; transcript_id "ENST00000465032"; gene_name "EIF4A2"; ref_gene_id "ENSG00000156976";
chr3	StringTie	exon	186783577	186783639	1000	+	.	gene_id "MSTRG.130592"; transcript_id "ENST00000465032"; exon_number "1"; gene_name "EIF4A2"; ref_gene_id "ENSG00000156976";
chr3	StringTie	exon	186784432	186784477	1000	+	.	gene_id "MSTRG.130592"; transcript_id "ENST00000465032"; exon_number "2"; gene_name "EIF4A2"; ref_gene_id "ENSG00000156976";
chr3	StringTie	exon	186784564	186784696	1000	+	.	gene_id "MSTRG.130592"; transcript_id "ENST00000465032"; exon_number "3"; gene_name "EIF4A2"; ref_gene_id "ENSG00000156976";
chr3	StringTie	exon	186784962	186785297	1000	+	.	gene_id "MSTRG.130592"; transcript_id "ENST00000465032"; exon_number "4"; gene_name "EIF4A2"; ref_gene_id "ENSG00000156976";
chr3	StringTie	transcript	186783575	186785042	1000	+	.	gene_id "MSTRG.130592"; transcript_id "ENST00000465222"; gene_name "EIF4A2"; ref_gene_id "ENSG00000156976";
chr3	StringTie	exon	186783575	186783639	1000	+	.	gene_id "MSTRG.130592"; transcript_id "ENST00000465222"; exon_number "1"; gene_name "EIF4A2"; ref_gene_id "ENSG00000156976";
chr3	StringTie	exon	186784432	186785042	1000	+	.	gene_id "MSTRG.130592"; transcript_id "ENST00000465222"; exon_number "2"; gene_name "EIF4A2"; ref_gene_id "ENSG00000156976";
chr3	StringTie	transcript	186783577	186785770	1000	+	.	gene_id "MSTRG.130592"; transcript_id "ENST00000465267"; gene_name "EIF4A2"; ref_gene_id "ENSG00000156976";
chr3	StringTie	exon	186783577	186783639	1000	+	.	gene_id "MSTRG.130592"; transcript_id "ENST00000465267"; exon_number "1"; gene_name "EIF4A2"; ref_gene_id "ENSG00000156976";
chr3	StringTie	exon	186784429	186784477	1000	+	.	gene_id "MSTRG.130592"; transcript_id "ENST00000465267"; exon_number "2"; gene_name "EIF4A2"; ref_gene_id "ENSG00000156976";
chr3	StringTie	exon	186784564	186784696	1000	+	.	gene_id "MSTRG.130592"; transcript_id "ENST00000465267"; exon_number "3"; gene_name "EIF4A2"; ref_gene_id "ENSG00000156976";
chr3	StringTie	exon	186784962	186785770	1000	+	.	gene_id "MSTRG.130592"; transcript_id "ENST00000465267"; exon_number "4"; gene_name "EIF4A2"; ref_gene_id "ENSG00000156976";
chr3	StringTie	transcript	186786076	186787290	1000	+	.	gene_id "MSTRG.130592"; transcript_id "ENST00000465792"; gene_name "EIF4A2"; ref_gene_id "ENSG00000156976";
chr3	StringTie	exon	186786076	186786645	1000	+	.	gene_id "MSTRG.130592"; transcript_id "ENST00000465792"; exon_number "1"; gene_name "EIF4A2"; ref_gene_id "ENSG00000156976";
chr3	StringTie	exon	186787127	186787290	1000	+	.	gene_id "MSTRG.130592"; transcript_id "ENST00000465792"; exon_number "2"; gene_name "EIF4A2"; ref_gene_id "ENSG00000156976";
chr3	StringTie	transcript	186785061	186786498	1000	+	.	gene_id "MSTRG.130592"; transcript_id "ENST00000466362"; gene_name "EIF4A2"; ref_gene_id "ENSG00000156976";
chr3	StringTie	exon	186785061	186785101	1000	+	.	gene_id "MSTRG.130592"; transcript_id "ENST00000466362"; exon_number "1"; gene_name "EIF4A2"; ref_gene_id "ENSG00000156976";
chr3	StringTie	exon	186785883	186786051	1000	+	.	gene_id "MSTRG.130592"; transcript_id "ENST00000466362"; exon_number "2"; gene_name "EIF4A2"; ref_gene_id "ENSG00000156976";
chr3	StringTie	exon	186786164	186786498	1000	+	.	gene_id "MSTRG.130592"; transcript_id "ENST00000466362"; exon_number "3"; gene_name "EIF4A2"; ref_gene_id "ENSG00000156976";
chr3	StringTie	transcript	186784203	186786044	1000	+	.	gene_id "MSTRG.130592"; transcript_id "ENST00000467585"; gene_name "EIF4A2"; ref_gene_id "ENSG00000156976";
chr3	StringTie	exon	186784203	186784477	1000	+	.	gene_id "MSTRG.130592"; transcript_id "ENST00000467585"; exon_number "1"; gene_name "EIF4A2"; ref_gene_id "ENSG00000156976";
chr3	StringTie	exon	186784564	186784696	1000	+	.	gene_id "MSTRG.130592"; transcript_id "ENST00000467585"; exon_number "2"; gene_name "EIF4A2"; ref_gene_id "ENSG00000156976";
chr3	StringTie	exon	186785883	186786044	1000	+	.	gene_id "MSTRG.130592"; transcript_id "ENST00000467585"; exon_number "3"; gene_name "EIF4A2"; ref_gene_id "ENSG00000156976";
chr3	StringTie	transcript	186785962	186788368	1000	+	.	gene_id "MSTRG.130592"; transcript_id "ENST00000468362"; gene_name "EIF4A2"; ref_gene_id "ENSG00000156976";
chr3	StringTie	exon	186785962	186786051	1000	+	.	gene_id "MSTRG.130592"; transcript_id "ENST00000468362"; exon_number "1"; gene_name "EIF4A2"; ref_gene_id "ENSG00000156976";
chr3	StringTie	exon	186786164	186786273	1000	+	.	gene_id "MSTRG.130592"; transcript_id "ENST00000468362"; exon_number "2"; gene_name "EIF4A2"; ref_gene_id "ENSG00000156976";
chr3	StringTie	exon	186786502	186786645	1000	+	.	gene_id "MSTRG.130592"; transcript_id "ENST00000468362"; exon_number "3"; gene_name "EIF4A2"; ref_gene_id "ENSG00000156976";
chr3	StringTie	exon	186787127	186787264	1000	+	.	gene_id "MSTRG.130592"; transcript_id "ENST00000468362"; exon_number "4"; gene_name "EIF4A2"; ref_gene_id "ENSG00000156976";
chr3	StringTie	exon	186787495	186788368	1000	+	.	gene_id "MSTRG.130592"; transcript_id "ENST00000468362"; exon_number "5"; gene_name "EIF4A2"; ref_gene_id "ENSG00000156976";
chr3	StringTie	transcript	186786491	186787522	1000	+	.	gene_id "MSTRG.130592"; transcript_id "ENST00000475409"; gene_name "EIF4A2"; ref_gene_id "ENSG00000156976";
chr3	StringTie	exon	186786491	186787264	1000	+	.	gene_id "MSTRG.130592"; transcript_id "ENST00000475409"; exon_number "1"; gene_name "EIF4A2"; ref_gene_id "ENSG00000156976";
chr3	StringTie	exon	186787495	186787522	1000	+	.	gene_id "MSTRG.130592"; transcript_id "ENST00000475409"; exon_number "2"; gene_name "EIF4A2"; ref_gene_id "ENSG00000156976";
chr3	StringTie	transcript	186783593	186787386	1000	+	.	gene_id "MSTRG.130592"; transcript_id "ENST00000475653"; gene_name "EIF4A2"; ref_gene_id "ENSG00000156976";
chr3	StringTie	exon	186783593	186783639	1000	+	.	gene_id "MSTRG.130592"; transcript_id "ENST00000475653"; exon_number "1"; gene_name "EIF4A2"; ref_gene_id "ENSG00000156976";
chr3	StringTie	exon	186784432	186784477	1000	+	.	gene_id "MSTRG.130592"; transcript_id "ENST00000475653"; exon_number "2"; gene_name "EIF4A2"; ref_gene_id "ENSG00000156976";
chr3	StringTie	exon	186784564	186784696	1000	+	.	gene_id "MSTRG.130592"; transcript_id "ENST00000475653"; exon_number "3"; gene_name "EIF4A2"; ref_gene_id "ENSG00000156976";
chr3	StringTie	exon	186785883	186786051	1000	+	.	gene_id "MSTRG.130592"; transcript_id "ENST00000475653"; exon_number "4"; gene_name "EIF4A2"; ref_gene_id "ENSG00000156976";
chr3	StringTie	exon	186786164	186786273	1000	+	.	gene_id "MSTRG.130592"; transcript_id "ENST00000475653"; exon_number "5"; gene_name "EIF4A2"; ref_gene_id "ENSG00000156976";
chr3	StringTie	exon	186786502	186786645	1000	+	.	gene_id "MSTRG.130592"; transcript_id "ENST00000475653"; exon_number "6"; gene_name "EIF4A2"; ref_gene_id "ENSG00000156976";
chr3	StringTie	exon	186787127	186787386	1000	+	.	gene_id "MSTRG.130592"; transcript_id "ENST00000475653"; exon_number "7"; gene_name "EIF4A2"; ref_gene_id "ENSG00000156976";
chr3	StringTie	transcript	186783578	186789894	1000	+	.	gene_id "MSTRG.130592"; transcript_id "ENST00000485101"; gene_name "EIF4A2"; ref_gene_id "ENSG00000156976";
chr3	StringTie	exon	186783578	186783639	1000	+	.	gene_id "MSTRG.130592"; transcript_id "ENST00000485101"; exon_number "1"; gene_name "EIF4A2"; ref_gene_id "ENSG00000156976";
chr3	StringTie	exon	186784432	186784477	1000	+	.	gene_id "MSTRG.130592"; transcript_id "ENST00000485101"; exon_number "2"; gene_name "EIF4A2"; ref_gene_id "ENSG00000156976";
chr3	StringTie	exon	186784564	186786051	1000	+	.	gene_id "MSTRG.130592"; transcript_id "ENST00000485101"; exon_number "3"; gene_name "EIF4A2"; ref_gene_id "ENSG00000156976";
chr3	StringTie	exon	186786164	186789894	1000	+	.	gene_id "MSTRG.130592"; transcript_id "ENST00000485101"; exon_number "4"; gene_name "EIF4A2"; ref_gene_id "ENSG00000156976";
chr3	StringTie	transcript	186783577	186785041	1000	+	.	gene_id "MSTRG.130592"; transcript_id "ENST00000486805"; gene_name "EIF4A2"; ref_gene_id "ENSG00000156976";
chr3	StringTie	exon	186783577	186783639	1000	+	.	gene_id "MSTRG.130592"; transcript_id "ENST00000486805"; exon_number "1"; gene_name "EIF4A2"; ref_gene_id "ENSG00000156976";
chr3	StringTie	exon	186784429	186784477	1000	+	.	gene_id "MSTRG.130592"; transcript_id "ENST00000486805"; exon_number "2"; gene_name "EIF4A2"; ref_gene_id "ENSG00000156976";
chr3	StringTie	exon	186784564	186785041	1000	+	.	gene_id "MSTRG.130592"; transcript_id "ENST00000486805"; exon_number "3"; gene_name "EIF4A2"; ref_gene_id "ENSG00000156976";
chr3	StringTie	transcript	186783577	186784944	1000	+	.	gene_id "MSTRG.130592"; transcript_id "ENST00000491473"; gene_name "EIF4A2"; ref_gene_id "ENSG00000156976";
chr3	StringTie	exon	186783577	186783639	1000	+	.	gene_id "MSTRG.130592"; transcript_id "ENST00000491473"; exon_number "1"; gene_name "EIF4A2"; ref_gene_id "ENSG00000156976";
chr3	StringTie	exon	186784429	186784944	1000	+	.	gene_id "MSTRG.130592"; transcript_id "ENST00000491473"; exon_number "2"; gene_name "EIF4A2"; ref_gene_id "ENSG00000156976";
chr3	StringTie	transcript	186785995	186788256	1000	+	.	gene_id "MSTRG.130592"; transcript_id "ENST00000492144"; gene_name "EIF4A2"; ref_gene_id "ENSG00000156976";
chr3	StringTie	exon	186785995	186786051	1000	+	.	gene_id "MSTRG.130592"; transcript_id "ENST00000492144"; exon_number "1"; gene_name "EIF4A2"; ref_gene_id "ENSG00000156976";
chr3	StringTie	exon	186786164	186786273	1000	+	.	gene_id "MSTRG.130592"; transcript_id "ENST00000492144"; exon_number "2"; gene_name "EIF4A2"; ref_gene_id "ENSG00000156976";
chr3	StringTie	exon	186786502	186786645	1000	+	.	gene_id "MSTRG.130592"; transcript_id "ENST00000492144"; exon_number "3"; gene_name "EIF4A2"; ref_gene_id "ENSG00000156976";
chr3	StringTie	exon	186787127	186787264	1000	+	.	gene_id "MSTRG.130592"; transcript_id "ENST00000492144"; exon_number "4"; gene_name "EIF4A2"; ref_gene_id "ENSG00000156976";
chr3	StringTie	exon	186787495	186787584	1000	+	.	gene_id "MSTRG.130592"; transcript_id "ENST00000492144"; exon_number "5"; gene_name "EIF4A2"; ref_gene_id "ENSG00000156976";
chr3	StringTie	exon	186787803	186788256	1000	+	.	gene_id "MSTRG.130592"; transcript_id "ENST00000492144"; exon_number "6"; gene_name "EIF4A2"; ref_gene_id "ENSG00000156976";
chr3	StringTie	transcript	186787314	186789291	1000	+	.	gene_id "MSTRG.130592"; transcript_id "ENST00000494445"; gene_name "EIF4A2"; ref_gene_id "ENSG00000156976";
chr3	StringTie	exon	186787314	186787584	1000	+	.	gene_id "MSTRG.130592"; transcript_id "ENST00000494445"; exon_number "1"; gene_name "EIF4A2"; ref_gene_id "ENSG00000156976";
chr3	StringTie	exon	186787803	186787882	1000	+	.	gene_id "MSTRG.130592"; transcript_id "ENST00000494445"; exon_number "2"; gene_name "EIF4A2"; ref_gene_id "ENSG00000156976";
chr3	StringTie	exon	186788310	186788420	1000	+	.	gene_id "MSTRG.130592"; transcript_id "ENST00000494445"; exon_number "3"; gene_name "EIF4A2"; ref_gene_id "ENSG00000156976";
chr3	StringTie	exon	186789125	186789291	1000	+	.	gene_id "MSTRG.130592"; transcript_id "ENST00000494445"; exon_number "4"; gene_name "EIF4A2"; ref_gene_id "ENSG00000156976";
chr3	StringTie	transcript	186783577	186786216	1000	+	.	gene_id "MSTRG.130592"; transcript_id "ENST00000495049"; gene_name "EIF4A2"; ref_gene_id "ENSG00000156976";
chr3	StringTie	exon	186783577	186783639	1000	+	.	gene_id "MSTRG.130592"; transcript_id "ENST00000495049"; exon_number "1"; gene_name "EIF4A2"; ref_gene_id "ENSG00000156976";
chr3	StringTie	exon	186784432	186784477	1000	+	.	gene_id "MSTRG.130592"; transcript_id "ENST00000495049"; exon_number "2"; gene_name "EIF4A2"; ref_gene_id "ENSG00000156976";
chr3	StringTie	exon	186784564	186784696	1000	+	.	gene_id "MSTRG.130592"; transcript_id "ENST00000495049"; exon_number "3"; gene_name "EIF4A2"; ref_gene_id "ENSG00000156976";
chr3	StringTie	exon	186785883	186786216	1000	+	.	gene_id "MSTRG.130592"; transcript_id "ENST00000495049"; exon_number "4"; gene_name "EIF4A2"; ref_gene_id "ENSG00000156976";
chr3	StringTie	transcript	186787776	186789477	1000	+	.	gene_id "MSTRG.130592"; transcript_id "ENST00000496382"; gene_name "EIF4A2"; ref_gene_id "ENSG00000156976";
chr3	StringTie	exon	186787776	186787882	1000	+	.	gene_id "MSTRG.130592"; transcript_id "ENST00000496382"; exon_number "1"; gene_name "EIF4A2"; ref_gene_id "ENSG00000156976";
chr3	StringTie	exon	186789125	186789477	1000	+	.	gene_id "MSTRG.130592"; transcript_id "ENST00000496382"; exon_number "2"; gene_name "EIF4A2"; ref_gene_id "ENSG00000156976";
chr3	StringTie	transcript	186786640	186788507	1000	+	.	gene_id "MSTRG.130592"; transcript_id "ENST00000497177"; gene_name "EIF4A2"; ref_gene_id "ENSG00000156976";
chr3	StringTie	exon	186786640	186786645	1000	+	.	gene_id "MSTRG.130592"; transcript_id "ENST00000497177"; exon_number "1"; gene_name "EIF4A2"; ref_gene_id "ENSG00000156976";
chr3	StringTie	exon	186787127	186787264	1000	+	.	gene_id "MSTRG.130592"; transcript_id "ENST00000497177"; exon_number "2"; gene_name "EIF4A2"; ref_gene_id "ENSG00000156976";
chr3	StringTie	exon	186787803	186788507	1000	+	.	gene_id "MSTRG.130592"; transcript_id "ENST00000497177"; exon_number "3"; gene_name "EIF4A2"; ref_gene_id "ENSG00000156976";
chr3	StringTie	transcript	186784203	186785913	1000	+	.	gene_id "MSTRG.130592"; transcript_id "ENST00000498746"; gene_name "EIF4A2"; ref_gene_id "ENSG00000156976";
chr3	StringTie	exon	186784203	186784477	1000	+	.	gene_id "MSTRG.130592"; transcript_id "ENST00000498746"; exon_number "1"; gene_name "EIF4A2"; ref_gene_id "ENSG00000156976";
chr3	StringTie	exon	186784564	186784696	1000	+	.	gene_id "MSTRG.130592"; transcript_id "ENST00000498746"; exon_number "2"; gene_name "EIF4A2"; ref_gene_id "ENSG00000156976";
chr3	StringTie	exon	186784962	186785101	1000	+	.	gene_id "MSTRG.130592"; transcript_id "ENST00000498746"; exon_number "3"; gene_name "EIF4A2"; ref_gene_id "ENSG00000156976";
chr3	StringTie	exon	186785883	186785913	1000	+	.	gene_id "MSTRG.130592"; transcript_id "ENST00000498746"; exon_number "4"; gene_name "EIF4A2"; ref_gene_id "ENSG00000156976";
chr3	StringTie	transcript	186787612	186787749	1000	+	.	gene_id "MSTRG.130592"; transcript_id "ENST00000584302"; gene_name "SNORA4"; ref_gene_id "ENSG00000263776";
chr3	StringTie	exon	186787612	186787749	1000	+	.	gene_id "MSTRG.130592"; transcript_id "ENST00000584302"; exon_number "1"; gene_name "SNORA4"; ref_gene_id "ENSG00000263776";
chr3	StringTie	transcript	186760693	186762050	1000	+	.	gene_id "MSTRG.130592"; transcript_id "ENST00000626135"; gene_name "PSMD10P2"; ref_gene_id "ENSG00000226652";
chr3	StringTie	exon	186760693	186760742	1000	+	.	gene_id "MSTRG.130592"; transcript_id "ENST00000626135"; exon_number "1"; gene_name "PSMD10P2"; ref_gene_id "ENSG00000226652";
chr3	StringTie	exon	186761014	186761316	1000	+	.	gene_id "MSTRG.130592"; transcript_id "ENST00000626135"; exon_number "2"; gene_name "PSMD10P2"; ref_gene_id "ENSG00000226652";
chr3	StringTie	exon	186761585	186762050	1000	+	.	gene_id "MSTRG.130592"; transcript_id "ENST00000626135"; exon_number "3"; gene_name "PSMD10P2"; ref_gene_id "ENSG00000226652";
chr3	StringTie	transcript	186761014	186762050	1000	+	.	gene_id "MSTRG.130592"; transcript_id "ENST00000627340"; gene_name "PSMD10P2"; ref_gene_id "ENSG00000226652";
chr3	StringTie	exon	186761014	186761316	1000	+	.	gene_id "MSTRG.130592"; transcript_id "ENST00000627340"; exon_number "1"; gene_name "PSMD10P2"; ref_gene_id "ENSG00000226652";
chr3	StringTie	exon	186761440	186762050	1000	+	.	gene_id "MSTRG.130592"; transcript_id "ENST00000627340"; exon_number "2"; gene_name "PSMD10P2"; ref_gene_id "ENSG00000226652";
chr3	StringTie	transcript	186786672	186786777	1000	+	.	gene_id "MSTRG.130592"; transcript_id "ENST00000629190"; gene_name "EIF4A2"; ref_gene_id "ENSG00000156976";
chr3	StringTie	exon	186786672	186786777	1000	+	.	gene_id "MSTRG.130592"; transcript_id "ENST00000629190"; exon_number "1"; gene_name "EIF4A2"; ref_gene_id "ENSG00000156976";
chr3	StringTie	transcript	186752710	186764457	1000	+	.	gene_id "MSTRG.130592"; transcript_id "MSTRG.130592.1";
chr3	StringTie	exon	186752710	186753183	1000	+	.	gene_id "MSTRG.130592"; transcript_id "MSTRG.130592.1"; exon_number "1";
chr3	StringTie	exon	186754051	186754123	1000	+	.	gene_id "MSTRG.130592"; transcript_id "MSTRG.130592.1"; exon_number "2";
chr3	StringTie	exon	186761014	186764457	1000	+	.	gene_id "MSTRG.130592"; transcript_id "MSTRG.130592.1"; exon_number "3";
chr3	StringTie	transcript	186754066	186789957	1000	+	.	gene_id "MSTRG.130592"; transcript_id "MSTRG.130592.10";
chr3	StringTie	exon	186754066	186754123	1000	+	.	gene_id "MSTRG.130592"; transcript_id "MSTRG.130592.10"; exon_number "1";
chr3	StringTie	exon	186769240	186769303	1000	+	.	gene_id "MSTRG.130592"; transcript_id "MSTRG.130592.10"; exon_number "2";
chr3	StringTie	exon	186782105	186783639	1000	+	.	gene_id "MSTRG.130592"; transcript_id "MSTRG.130592.10"; exon_number "3";
chr3	StringTie	exon	186784429	186784477	1000	+	.	gene_id "MSTRG.130592"; transcript_id "MSTRG.130592.10"; exon_number "4";
chr3	StringTie	exon	186784564	186784696	1000	+	.	gene_id "MSTRG.130592"; transcript_id "MSTRG.130592.10"; exon_number "5";
chr3	StringTie	exon	186784962	186785101	1000	+	.	gene_id "MSTRG.130592"; transcript_id "MSTRG.130592.10"; exon_number "6";
chr3	StringTie	exon	186785883	186786051	1000	+	.	gene_id "MSTRG.130592"; transcript_id "MSTRG.130592.10"; exon_number "7";
chr3	StringTie	exon	186786164	186786273	1000	+	.	gene_id "MSTRG.130592"; transcript_id "MSTRG.130592.10"; exon_number "8";
chr3	StringTie	exon	186786502	186786645	1000	+	.	gene_id "MSTRG.130592"; transcript_id "MSTRG.130592.10"; exon_number "9";
chr3	StringTie	exon	186787127	186787264	1000	+	.	gene_id "MSTRG.130592"; transcript_id "MSTRG.130592.10"; exon_number "10";
chr3	StringTie	exon	186787495	186787584	1000	+	.	gene_id "MSTRG.130592"; transcript_id "MSTRG.130592.10"; exon_number "11";
chr3	StringTie	exon	186787803	186787882	1000	+	.	gene_id "MSTRG.130592"; transcript_id "MSTRG.130592.10"; exon_number "12";
chr3	StringTie	exon	186789125	186789957	1000	+	.	gene_id "MSTRG.130592"; transcript_id "MSTRG.130592.10"; exon_number "13";
chr3	StringTie	transcript	186757624	186764179	1000	+	.	gene_id "MSTRG.130592"; transcript_id "MSTRG.130592.11";
chr3	StringTie	exon	186757624	186757736	1000	+	.	gene_id "MSTRG.130592"; transcript_id "MSTRG.130592.11"; exon_number "1";
chr3	StringTie	exon	186761014	186761316	1000	+	.	gene_id "MSTRG.130592"; transcript_id "MSTRG.130592.11"; exon_number "2";
chr3	StringTie	exon	186761440	186764179	1000	+	.	gene_id "MSTRG.130592"; transcript_id "MSTRG.130592.11"; exon_number "3";
chr3	StringTie	transcript	186760529	186763871	1000	+	.	gene_id "MSTRG.130592"; transcript_id "MSTRG.130592.12";
chr3	StringTie	exon	186760529	186760560	1000	+	.	gene_id "MSTRG.130592"; transcript_id "MSTRG.130592.12"; exon_number "1";
chr3	StringTie	exon	186761014	186763871	1000	+	.	gene_id "MSTRG.130592"; transcript_id "MSTRG.130592.12"; exon_number "2";
chr3	StringTie	transcript	186778860	186791037	1000	+	.	gene_id "MSTRG.130592"; transcript_id "MSTRG.130592.16";
chr3	StringTie	exon	186778860	186780637	1000	+	.	gene_id "MSTRG.130592"; transcript_id "MSTRG.130592.16"; exon_number "1";
chr3	StringTie	exon	186782105	186783639	1000	+	.	gene_id "MSTRG.130592"; transcript_id "MSTRG.130592.16"; exon_number "2";
chr3	StringTie	exon	186784432	186784477	1000	+	.	gene_id "MSTRG.130592"; transcript_id "MSTRG.130592.16"; exon_number "3";
chr3	StringTie	exon	186784564	186784696	1000	+	.	gene_id "MSTRG.130592"; transcript_id "MSTRG.130592.16"; exon_number "4";
chr3	StringTie	exon	186784962	186785101	1000	+	.	gene_id "MSTRG.130592"; transcript_id "MSTRG.130592.16"; exon_number "5";
chr3	StringTie	exon	186785883	186786051	1000	+	.	gene_id "MSTRG.130592"; transcript_id "MSTRG.130592.16"; exon_number "6";
chr3	StringTie	exon	186786164	186786273	1000	+	.	gene_id "MSTRG.130592"; transcript_id "MSTRG.130592.16"; exon_number "7";
chr3	StringTie	exon	186786502	186786645	1000	+	.	gene_id "MSTRG.130592"; transcript_id "MSTRG.130592.16"; exon_number "8";
chr3	StringTie	exon	186787127	186787264	1000	+	.	gene_id "MSTRG.130592"; transcript_id "MSTRG.130592.16"; exon_number "9";
chr3	StringTie	exon	186787495	186787584	1000	+	.	gene_id "MSTRG.130592"; transcript_id "MSTRG.130592.16"; exon_number "10";
chr3	StringTie	exon	186787803	186787882	1000	+	.	gene_id "MSTRG.130592"; transcript_id "MSTRG.130592.16"; exon_number "11";
chr3	StringTie	exon	186788310	186788420	1000	+	.	gene_id "MSTRG.130592"; transcript_id "MSTRG.130592.16"; exon_number "12";
chr3	StringTie	exon	186789125	186791037	1000	+	.	gene_id "MSTRG.130592"; transcript_id "MSTRG.130592.16"; exon_number "13";
chr3	StringTie	transcript	186779388	186789972	1000	+	.	gene_id "MSTRG.130592"; transcript_id "MSTRG.130592.17";
chr3	StringTie	exon	186779388	186782272	1000	+	.	gene_id "MSTRG.130592"; transcript_id "MSTRG.130592.17"; exon_number "1";
chr3	StringTie	exon	186782539	186783639	1000	+	.	gene_id "MSTRG.130592"; transcript_id "MSTRG.130592.17"; exon_number "2";
chr3	StringTie	exon	186784429	186784477	1000	+	.	gene_id "MSTRG.130592"; transcript_id "MSTRG.130592.17"; exon_number "3";
chr3	StringTie	exon	186784564	186784696	1000	+	.	gene_id "MSTRG.130592"; transcript_id "MSTRG.130592.17"; exon_number "4";
chr3	StringTie	exon	186784962	186785101	1000	+	.	gene_id "MSTRG.130592"; transcript_id "MSTRG.130592.17"; exon_number "5";
chr3	StringTie	exon	186785883	186786051	1000	+	.	gene_id "MSTRG.130592"; transcript_id "MSTRG.130592.17"; exon_number "6";
chr3	StringTie	exon	186786164	186786273	1000	+	.	gene_id "MSTRG.130592"; transcript_id "MSTRG.130592.17"; exon_number "7";
chr3	StringTie	exon	186786502	186786645	1000	+	.	gene_id "MSTRG.130592"; transcript_id "MSTRG.130592.17"; exon_number "8";
chr3	StringTie	exon	186787127	186787264	1000	+	.	gene_id "MSTRG.130592"; transcript_id "MSTRG.130592.17"; exon_number "9";
chr3	StringTie	exon	186787495	186787584	1000	+	.	gene_id "MSTRG.130592"; transcript_id "MSTRG.130592.17"; exon_number "10";
chr3	StringTie	exon	186787803	186787882	1000	+	.	gene_id "MSTRG.130592"; transcript_id "MSTRG.130592.17"; exon_number "11";
chr3	StringTie	exon	186789125	186789972	1000	+	.	gene_id "MSTRG.130592"; transcript_id "MSTRG.130592.17"; exon_number "12";
chr3	StringTie	transcript	186780853	186789974	1000	+	.	gene_id "MSTRG.130592"; transcript_id "MSTRG.130592.18";
chr3	StringTie	exon	186780853	186782272	1000	+	.	gene_id "MSTRG.130592"; transcript_id "MSTRG.130592.18"; exon_number "1";
chr3	StringTie	exon	186782541	186783350	1000	+	.	gene_id "MSTRG.130592"; transcript_id "MSTRG.130592.18"; exon_number "2";
chr3	StringTie	exon	186783448	186783639	1000	+	.	gene_id "MSTRG.130592"; transcript_id "MSTRG.130592.18"; exon_number "3";
chr3	StringTie	exon	186784432	186784477	1000	+	.	gene_id "MSTRG.130592"; transcript_id "MSTRG.130592.18"; exon_number "4";
chr3	StringTie	exon	186784564	186784696	1000	+	.	gene_id "MSTRG.130592"; transcript_id "MSTRG.130592.18"; exon_number "5";
chr3	StringTie	exon	186784962	186785101	1000	+	.	gene_id "MSTRG.130592"; transcript_id "MSTRG.130592.18"; exon_number "6";
chr3	StringTie	exon	186785883	186786051	1000	+	.	gene_id "MSTRG.130592"; transcript_id "MSTRG.130592.18"; exon_number "7";
chr3	StringTie	exon	186786164	186786273	1000	+	.	gene_id "MSTRG.130592"; transcript_id "MSTRG.130592.18"; exon_number "8";
chr3	StringTie	exon	186786502	186786645	1000	+	.	gene_id "MSTRG.130592"; transcript_id "MSTRG.130592.18"; exon_number "9";
chr3	StringTie	exon	186787127	186787264	1000	+	.	gene_id "MSTRG.130592"; transcript_id "MSTRG.130592.18"; exon_number "10";
chr3	StringTie	exon	186787495	186787584	1000	+	.	gene_id "MSTRG.130592"; transcript_id "MSTRG.130592.18"; exon_number "11";
chr3	StringTie	exon	186787803	186787882	1000	+	.	gene_id "MSTRG.130592"; transcript_id "MSTRG.130592.18"; exon_number "12";
chr3	StringTie	exon	186789125	186789974	1000	+	.	gene_id "MSTRG.130592"; transcript_id "MSTRG.130592.18"; exon_number "13";
chr3	StringTie	transcript	186780853	186789974	1000	+	.	gene_id "MSTRG.130592"; transcript_id "MSTRG.130592.19";
chr3	StringTie	exon	186780853	186782272	1000	+	.	gene_id "MSTRG.130592"; transcript_id "MSTRG.130592.19"; exon_number "1";
chr3	StringTie	exon	186782541	186783639	1000	+	.	gene_id "MSTRG.130592"; transcript_id "MSTRG.130592.19"; exon_number "2";
chr3	StringTie	exon	186784429	186784477	1000	+	.	gene_id "MSTRG.130592"; transcript_id "MSTRG.130592.19"; exon_number "3";
chr3	StringTie	exon	186784564	186784696	1000	+	.	gene_id "MSTRG.130592"; transcript_id "MSTRG.130592.19"; exon_number "4";
chr3	StringTie	exon	186785883	186786051	1000	+	.	gene_id "MSTRG.130592"; transcript_id "MSTRG.130592.19"; exon_number "5";
chr3	StringTie	exon	186786164	186786273	1000	+	.	gene_id "MSTRG.130592"; transcript_id "MSTRG.130592.19"; exon_number "6";
chr3	StringTie	exon	186786502	186786645	1000	+	.	gene_id "MSTRG.130592"; transcript_id "MSTRG.130592.19"; exon_number "7";
chr3	StringTie	exon	186787127	186787264	1000	+	.	gene_id "MSTRG.130592"; transcript_id "MSTRG.130592.19"; exon_number "8";
chr3	StringTie	exon	186787495	186787584	1000	+	.	gene_id "MSTRG.130592"; transcript_id "MSTRG.130592.19"; exon_number "9";
chr3	StringTie	exon	186787803	186787882	1000	+	.	gene_id "MSTRG.130592"; transcript_id "MSTRG.130592.19"; exon_number "10";
chr3	StringTie	exon	186789125	186789974	1000	+	.	gene_id "MSTRG.130592"; transcript_id "MSTRG.130592.19"; exon_number "11";
chr3	StringTie	transcript	186753020	186766440	1000	+	.	gene_id "MSTRG.130592"; transcript_id "MSTRG.130592.2";
chr3	StringTie	exon	186753020	186753373	1000	+	.	gene_id "MSTRG.130592"; transcript_id "MSTRG.130592.2"; exon_number "1";
chr3	StringTie	exon	186754051	186754123	1000	+	.	gene_id "MSTRG.130592"; transcript_id "MSTRG.130592.2"; exon_number "2";
chr3	StringTie	exon	186761014	186766440	1000	+	.	gene_id "MSTRG.130592"; transcript_id "MSTRG.130592.2"; exon_number "3";
chr3	StringTie	transcript	186780914	186789973	1000	+	.	gene_id "MSTRG.130592"; transcript_id "MSTRG.130592.20";
chr3	StringTie	exon	186780914	186783350	1000	+	.	gene_id "MSTRG.130592"; transcript_id "MSTRG.130592.20"; exon_number "1";
chr3	StringTie	exon	186783448	186783639	1000	+	.	gene_id "MSTRG.130592"; transcript_id "MSTRG.130592.20"; exon_number "2";
chr3	StringTie	exon	186784432	186784477	1000	+	.	gene_id "MSTRG.130592"; transcript_id "MSTRG.130592.20"; exon_number "3";
chr3	StringTie	exon	186784564	186784696	1000	+	.	gene_id "MSTRG.130592"; transcript_id "MSTRG.130592.20"; exon_number "4";
chr3	StringTie	exon	186784962	186785101	1000	+	.	gene_id "MSTRG.130592"; transcript_id "MSTRG.130592.20"; exon_number "5";
chr3	StringTie	exon	186785883	186786051	1000	+	.	gene_id "MSTRG.130592"; transcript_id "MSTRG.130592.20"; exon_number "6";
chr3	StringTie	exon	186786164	186786273	1000	+	.	gene_id "MSTRG.130592"; transcript_id "MSTRG.130592.20"; exon_number "7";
chr3	StringTie	exon	186786502	186786645	1000	+	.	gene_id "MSTRG.130592"; transcript_id "MSTRG.130592.20"; exon_number "8";
chr3	StringTie	exon	186787127	186787264	1000	+	.	gene_id "MSTRG.130592"; transcript_id "MSTRG.130592.20"; exon_number "9";
chr3	StringTie	exon	186787495	186787584	1000	+	.	gene_id "MSTRG.130592"; transcript_id "MSTRG.130592.20"; exon_number "10";
chr3	StringTie	exon	186787803	186787882	1000	+	.	gene_id "MSTRG.130592"; transcript_id "MSTRG.130592.20"; exon_number "11";
chr3	StringTie	exon	186789125	186789973	1000	+	.	gene_id "MSTRG.130592"; transcript_id "MSTRG.130592.20"; exon_number "12";
chr3	StringTie	transcript	186781374	186791037	1000	+	.	gene_id "MSTRG.130592"; transcript_id "MSTRG.130592.21";
chr3	StringTie	exon	186781374	186783350	1000	+	.	gene_id "MSTRG.130592"; transcript_id "MSTRG.130592.21"; exon_number "1";
chr3	StringTie	exon	186783448	186783639	1000	+	.	gene_id "MSTRG.130592"; transcript_id "MSTRG.130592.21"; exon_number "2";
chr3	StringTie	exon	186784429	186784477	1000	+	.	gene_id "MSTRG.130592"; transcript_id "MSTRG.130592.21"; exon_number "3";
chr3	StringTie	exon	186784564	186784696	1000	+	.	gene_id "MSTRG.130592"; transcript_id "MSTRG.130592.21"; exon_number "4";
chr3	StringTie	exon	186784962	186785101	1000	+	.	gene_id "MSTRG.130592"; transcript_id "MSTRG.130592.21"; exon_number "5";
chr3	StringTie	exon	186785883	186786051	1000	+	.	gene_id "MSTRG.130592"; transcript_id "MSTRG.130592.21"; exon_number "6";
chr3	StringTie	exon	186786164	186786273	1000	+	.	gene_id "MSTRG.130592"; transcript_id "MSTRG.130592.21"; exon_number "7";
chr3	StringTie	exon	186786502	186786645	1000	+	.	gene_id "MSTRG.130592"; transcript_id "MSTRG.130592.21"; exon_number "8";
chr3	StringTie	exon	186787127	186787264	1000	+	.	gene_id "MSTRG.130592"; transcript_id "MSTRG.130592.21"; exon_number "9";
chr3	StringTie	exon	186787495	186787584	1000	+	.	gene_id "MSTRG.130592"; transcript_id "MSTRG.130592.21"; exon_number "10";
chr3	StringTie	exon	186787803	186787882	1000	+	.	gene_id "MSTRG.130592"; transcript_id "MSTRG.130592.21"; exon_number "11";
chr3	StringTie	exon	186789125	186791037	1000	+	.	gene_id "MSTRG.130592"; transcript_id "MSTRG.130592.21"; exon_number "12";
chr3	StringTie	transcript	186781597	186790171	1000	+	.	gene_id "MSTRG.130592"; transcript_id "MSTRG.130592.22";
chr3	StringTie	exon	186781597	186783350	1000	+	.	gene_id "MSTRG.130592"; transcript_id "MSTRG.130592.22"; exon_number "1";
chr3	StringTie	exon	186783448	186783639	1000	+	.	gene_id "MSTRG.130592"; transcript_id "MSTRG.130592.22"; exon_number "2";
chr3	StringTie	exon	186784429	186784477	1000	+	.	gene_id "MSTRG.130592"; transcript_id "MSTRG.130592.22"; exon_number "3";
chr3	StringTie	exon	186784564	186784696	1000	+	.	gene_id "MSTRG.130592"; transcript_id "MSTRG.130592.22"; exon_number "4";
chr3	StringTie	exon	186784962	186785101	1000	+	.	gene_id "MSTRG.130592"; transcript_id "MSTRG.130592.22"; exon_number "5";
chr3	StringTie	exon	186785883	186786051	1000	+	.	gene_id "MSTRG.130592"; transcript_id "MSTRG.130592.22"; exon_number "6";
chr3	StringTie	exon	186786164	186786273	1000	+	.	gene_id "MSTRG.130592"; transcript_id "MSTRG.130592.22"; exon_number "7";
chr3	StringTie	exon	186786502	186786645	1000	+	.	gene_id "MSTRG.130592"; transcript_id "MSTRG.130592.22"; exon_number "8";
chr3	StringTie	exon	186787127	186787264	1000	+	.	gene_id "MSTRG.130592"; transcript_id "MSTRG.130592.22"; exon_number "9";
chr3	StringTie	exon	186787495	186787584	1000	+	.	gene_id "MSTRG.130592"; transcript_id "MSTRG.130592.22"; exon_number "10";
chr3	StringTie	exon	186787803	186787882	1000	+	.	gene_id "MSTRG.130592"; transcript_id "MSTRG.130592.22"; exon_number "11";
chr3	StringTie	exon	186788310	186788420	1000	+	.	gene_id "MSTRG.130592"; transcript_id "MSTRG.130592.22"; exon_number "12";
chr3	StringTie	exon	186789125	186790014	1000	+	.	gene_id "MSTRG.130592"; transcript_id "MSTRG.130592.22"; exon_number "13";
chr3	StringTie	exon	186790142	186790171	1000	+	.	gene_id "MSTRG.130592"; transcript_id "MSTRG.130592.22"; exon_number "14";
chr3	StringTie	transcript	186781597	186790037	1000	+	.	gene_id "MSTRG.130592"; transcript_id "MSTRG.130592.23";
chr3	StringTie	exon	186781597	186783350	1000	+	.	gene_id "MSTRG.130592"; transcript_id "MSTRG.130592.23"; exon_number "1";
chr3	StringTie	exon	186783448	186783639	1000	+	.	gene_id "MSTRG.130592"; transcript_id "MSTRG.130592.23"; exon_number "2";
chr3	StringTie	exon	186784432	186784477	1000	+	.	gene_id "MSTRG.130592"; transcript_id "MSTRG.130592.23"; exon_number "3";
chr3	StringTie	exon	186784564	186784696	1000	+	.	gene_id "MSTRG.130592"; transcript_id "MSTRG.130592.23"; exon_number "4";
chr3	StringTie	exon	186784962	186785101	1000	+	.	gene_id "MSTRG.130592"; transcript_id "MSTRG.130592.23"; exon_number "5";
chr3	StringTie	exon	186785883	186786051	1000	+	.	gene_id "MSTRG.130592"; transcript_id "MSTRG.130592.23"; exon_number "6";
chr3	StringTie	exon	186786164	186786273	1000	+	.	gene_id "MSTRG.130592"; transcript_id "MSTRG.130592.23"; exon_number "7";
chr3	StringTie	exon	186786502	186786645	1000	+	.	gene_id "MSTRG.130592"; transcript_id "MSTRG.130592.23"; exon_number "8";
chr3	StringTie	exon	186787127	186787264	1000	+	.	gene_id "MSTRG.130592"; transcript_id "MSTRG.130592.23"; exon_number "9";
chr3	StringTie	exon	186787495	186787584	1000	+	.	gene_id "MSTRG.130592"; transcript_id "MSTRG.130592.23"; exon_number "10";
chr3	StringTie	exon	186787803	186787882	1000	+	.	gene_id "MSTRG.130592"; transcript_id "MSTRG.130592.23"; exon_number "11";
chr3	StringTie	exon	186788310	186788420	1000	+	.	gene_id "MSTRG.130592"; transcript_id "MSTRG.130592.23"; exon_number "12";
chr3	StringTie	exon	186789125	186790037	1000	+	.	gene_id "MSTRG.130592"; transcript_id "MSTRG.130592.23"; exon_number "13";
chr3	StringTie	transcript	186781708	186789973	1000	+	.	gene_id "MSTRG.130592"; transcript_id "MSTRG.130592.24";
chr3	StringTie	exon	186781708	186782272	1000	+	.	gene_id "MSTRG.130592"; transcript_id "MSTRG.130592.24"; exon_number "1";
chr3	StringTie	exon	186782541	186783639	1000	+	.	gene_id "MSTRG.130592"; transcript_id "MSTRG.130592.24"; exon_number "2";
chr3	StringTie	exon	186784429	186784477	1000	+	.	gene_id "MSTRG.130592"; transcript_id "MSTRG.130592.24"; exon_number "3";
chr3	StringTie	exon	186784564	186784696	1000	+	.	gene_id "MSTRG.130592"; transcript_id "MSTRG.130592.24"; exon_number "4";
chr3	StringTie	exon	186784962	186785101	1000	+	.	gene_id "MSTRG.130592"; transcript_id "MSTRG.130592.24"; exon_number "5";
chr3	StringTie	exon	186785883	186786051	1000	+	.	gene_id "MSTRG.130592"; transcript_id "MSTRG.130592.24"; exon_number "6";
chr3	StringTie	exon	186786164	186786273	1000	+	.	gene_id "MSTRG.130592"; transcript_id "MSTRG.130592.24"; exon_number "7";
chr3	StringTie	exon	186786502	186786645	1000	+	.	gene_id "MSTRG.130592"; transcript_id "MSTRG.130592.24"; exon_number "8";
chr3	StringTie	exon	186787127	186787264	1000	+	.	gene_id "MSTRG.130592"; transcript_id "MSTRG.130592.24"; exon_number "9";
chr3	StringTie	exon	186787495	186787584	1000	+	.	gene_id "MSTRG.130592"; transcript_id "MSTRG.130592.24"; exon_number "10";
chr3	StringTie	exon	186787803	186787882	1000	+	.	gene_id "MSTRG.130592"; transcript_id "MSTRG.130592.24"; exon_number "11";
chr3	StringTie	exon	186788310	186789973	1000	+	.	gene_id "MSTRG.130592"; transcript_id "MSTRG.130592.24"; exon_number "12";
chr3	StringTie	transcript	186781736	186789973	1000	+	.	gene_id "MSTRG.130592"; transcript_id "MSTRG.130592.25";
chr3	StringTie	exon	186781736	186783350	1000	+	.	gene_id "MSTRG.130592"; transcript_id "MSTRG.130592.25"; exon_number "1";
chr3	StringTie	exon	186783448	186783639	1000	+	.	gene_id "MSTRG.130592"; transcript_id "MSTRG.130592.25"; exon_number "2";
chr3	StringTie	exon	186784429	186784477	1000	+	.	gene_id "MSTRG.130592"; transcript_id "MSTRG.130592.25"; exon_number "3";
chr3	StringTie	exon	186784564	186784696	1000	+	.	gene_id "MSTRG.130592"; transcript_id "MSTRG.130592.25"; exon_number "4";
chr3	StringTie	exon	186785883	186786051	1000	+	.	gene_id "MSTRG.130592"; transcript_id "MSTRG.130592.25"; exon_number "5";
chr3	StringTie	exon	186786164	186786273	1000	+	.	gene_id "MSTRG.130592"; transcript_id "MSTRG.130592.25"; exon_number "6";
chr3	StringTie	exon	186786502	186786645	1000	+	.	gene_id "MSTRG.130592"; transcript_id "MSTRG.130592.25"; exon_number "7";
chr3	StringTie	exon	186787127	186787264	1000	+	.	gene_id "MSTRG.130592"; transcript_id "MSTRG.130592.25"; exon_number "8";
chr3	StringTie	exon	186787495	186787584	1000	+	.	gene_id "MSTRG.130592"; transcript_id "MSTRG.130592.25"; exon_number "9";
chr3	StringTie	exon	186787803	186787882	1000	+	.	gene_id "MSTRG.130592"; transcript_id "MSTRG.130592.25"; exon_number "10";
chr3	StringTie	exon	186788310	186788420	1000	+	.	gene_id "MSTRG.130592"; transcript_id "MSTRG.130592.25"; exon_number "11";
chr3	StringTie	exon	186789125	186789973	1000	+	.	gene_id "MSTRG.130592"; transcript_id "MSTRG.130592.25"; exon_number "12";
chr3	StringTie	transcript	186783100	186789966	1000	+	.	gene_id "MSTRG.130592"; transcript_id "MSTRG.130592.26";
chr3	StringTie	exon	186783100	186783350	1000	+	.	gene_id "MSTRG.130592"; transcript_id "MSTRG.130592.26"; exon_number "1";
chr3	StringTie	exon	186783448	186783639	1000	+	.	gene_id "MSTRG.130592"; transcript_id "MSTRG.130592.26"; exon_number "2";
chr3	StringTie	exon	186784432	186784477	1000	+	.	gene_id "MSTRG.130592"; transcript_id "MSTRG.130592.26"; exon_number "3";
chr3	StringTie	exon	186784564	186784696	1000	+	.	gene_id "MSTRG.130592"; transcript_id "MSTRG.130592.26"; exon_number "4";
chr3	StringTie	exon	186785883	186786051	1000	+	.	gene_id "MSTRG.130592"; transcript_id "MSTRG.130592.26"; exon_number "5";
chr3	StringTie	exon	186786164	186786273	1000	+	.	gene_id "MSTRG.130592"; transcript_id "MSTRG.130592.26"; exon_number "6";
chr3	StringTie	exon	186786502	186786645	1000	+	.	gene_id "MSTRG.130592"; transcript_id "MSTRG.130592.26"; exon_number "7";
chr3	StringTie	exon	186787127	186787264	1000	+	.	gene_id "MSTRG.130592"; transcript_id "MSTRG.130592.26"; exon_number "8";
chr3	StringTie	exon	186787495	186787584	1000	+	.	gene_id "MSTRG.130592"; transcript_id "MSTRG.130592.26"; exon_number "9";
chr3	StringTie	exon	186787803	186787882	1000	+	.	gene_id "MSTRG.130592"; transcript_id "MSTRG.130592.26"; exon_number "10";
chr3	StringTie	exon	186789125	186789966	1000	+	.	gene_id "MSTRG.130592"; transcript_id "MSTRG.130592.26"; exon_number "11";
chr3	StringTie	transcript	186783160	186789971	1000	+	.	gene_id "MSTRG.130592"; transcript_id "MSTRG.130592.27";
chr3	StringTie	exon	186783160	186783350	1000	+	.	gene_id "MSTRG.130592"; transcript_id "MSTRG.130592.27"; exon_number "1";
chr3	StringTie	exon	186783448	186783639	1000	+	.	gene_id "MSTRG.130592"; transcript_id "MSTRG.130592.27"; exon_number "2";
chr3	StringTie	exon	186784432	186784477	1000	+	.	gene_id "MSTRG.130592"; transcript_id "MSTRG.130592.27"; exon_number "3";
chr3	StringTie	exon	186784564	186784696	1000	+	.	gene_id "MSTRG.130592"; transcript_id "MSTRG.130592.27"; exon_number "4";
chr3	StringTie	exon	186785883	186786051	1000	+	.	gene_id "MSTRG.130592"; transcript_id "MSTRG.130592.27"; exon_number "5";
chr3	StringTie	exon	186786164	186786273	1000	+	.	gene_id "MSTRG.130592"; transcript_id "MSTRG.130592.27"; exon_number "6";
chr3	StringTie	exon	186786502	186786645	1000	+	.	gene_id "MSTRG.130592"; transcript_id "MSTRG.130592.27"; exon_number "7";
chr3	StringTie	exon	186787127	186787264	1000	+	.	gene_id "MSTRG.130592"; transcript_id "MSTRG.130592.27"; exon_number "8";
chr3	StringTie	exon	186787495	186787584	1000	+	.	gene_id "MSTRG.130592"; transcript_id "MSTRG.130592.27"; exon_number "9";
chr3	StringTie	exon	186787803	186787882	1000	+	.	gene_id "MSTRG.130592"; transcript_id "MSTRG.130592.27"; exon_number "10";
chr3	StringTie	exon	186788310	186788420	1000	+	.	gene_id "MSTRG.130592"; transcript_id "MSTRG.130592.27"; exon_number "11";
chr3	StringTie	exon	186789125	186789971	1000	+	.	gene_id "MSTRG.130592"; transcript_id "MSTRG.130592.27"; exon_number "12";
chr3	StringTie	transcript	186783162	186789944	1000	+	.	gene_id "MSTRG.130592"; transcript_id "MSTRG.130592.28";
chr3	StringTie	exon	186783162	186783350	1000	+	.	gene_id "MSTRG.130592"; transcript_id "MSTRG.130592.28"; exon_number "1";
chr3	StringTie	exon	186783448	186783639	1000	+	.	gene_id "MSTRG.130592"; transcript_id "MSTRG.130592.28"; exon_number "2";
chr3	StringTie	exon	186784432	186784477	1000	+	.	gene_id "MSTRG.130592"; transcript_id "MSTRG.130592.28"; exon_number "3";
chr3	StringTie	exon	186784564	186784696	1000	+	.	gene_id "MSTRG.130592"; transcript_id "MSTRG.130592.28"; exon_number "4";
chr3	StringTie	exon	186784962	186785101	1000	+	.	gene_id "MSTRG.130592"; transcript_id "MSTRG.130592.28"; exon_number "5";
chr3	StringTie	exon	186785883	186786051	1000	+	.	gene_id "MSTRG.130592"; transcript_id "MSTRG.130592.28"; exon_number "6";
chr3	StringTie	exon	186786164	186786273	1000	+	.	gene_id "MSTRG.130592"; transcript_id "MSTRG.130592.28"; exon_number "7";
chr3	StringTie	exon	186786502	186786645	1000	+	.	gene_id "MSTRG.130592"; transcript_id "MSTRG.130592.28"; exon_number "8";
chr3	StringTie	exon	186787127	186787264	1000	+	.	gene_id "MSTRG.130592"; transcript_id "MSTRG.130592.28"; exon_number "9";
chr3	StringTie	exon	186787495	186787584	1000	+	.	gene_id "MSTRG.130592"; transcript_id "MSTRG.130592.28"; exon_number "10";
chr3	StringTie	exon	186787803	186787882	1000	+	.	gene_id "MSTRG.130592"; transcript_id "MSTRG.130592.28"; exon_number "11";
chr3	StringTie	exon	186788310	186788412	1000	+	.	gene_id "MSTRG.130592"; transcript_id "MSTRG.130592.28"; exon_number "12";
chr3	StringTie	exon	186789125	186789944	1000	+	.	gene_id "MSTRG.130592"; transcript_id "MSTRG.130592.28"; exon_number "13";
chr3	StringTie	transcript	186783166	186789972	1000	+	.	gene_id "MSTRG.130592"; transcript_id "MSTRG.130592.29";
chr3	StringTie	exon	186783166	186783350	1000	+	.	gene_id "MSTRG.130592"; transcript_id "MSTRG.130592.29"; exon_number "1";
chr3	StringTie	exon	186783448	186783639	1000	+	.	gene_id "MSTRG.130592"; transcript_id "MSTRG.130592.29"; exon_number "2";
chr3	StringTie	exon	186784429	186784477	1000	+	.	gene_id "MSTRG.130592"; transcript_id "MSTRG.130592.29"; exon_number "3";
chr3	StringTie	exon	186784564	186784696	1000	+	.	gene_id "MSTRG.130592"; transcript_id "MSTRG.130592.29"; exon_number "4";
chr3	StringTie	exon	186785883	186786051	1000	+	.	gene_id "MSTRG.130592"; transcript_id "MSTRG.130592.29"; exon_number "5";
chr3	StringTie	exon	186786164	186786273	1000	+	.	gene_id "MSTRG.130592"; transcript_id "MSTRG.130592.29"; exon_number "6";
chr3	StringTie	exon	186786502	186786645	1000	+	.	gene_id "MSTRG.130592"; transcript_id "MSTRG.130592.29"; exon_number "7";
chr3	StringTie	exon	186787127	186787264	1000	+	.	gene_id "MSTRG.130592"; transcript_id "MSTRG.130592.29"; exon_number "8";
chr3	StringTie	exon	186787495	186787584	1000	+	.	gene_id "MSTRG.130592"; transcript_id "MSTRG.130592.29"; exon_number "9";
chr3	StringTie	exon	186787803	186787882	1000	+	.	gene_id "MSTRG.130592"; transcript_id "MSTRG.130592.29"; exon_number "10";
chr3	StringTie	exon	186789125	186789972	1000	+	.	gene_id "MSTRG.130592"; transcript_id "MSTRG.130592.29"; exon_number "11";
chr3	StringTie	transcript	186753134	186764179	1000	+	.	gene_id "MSTRG.130592"; transcript_id "MSTRG.130592.3";
chr3	StringTie	exon	186753134	186753373	1000	+	.	gene_id "MSTRG.130592"; transcript_id "MSTRG.130592.3"; exon_number "1";
chr3	StringTie	exon	186754051	186754123	1000	+	.	gene_id "MSTRG.130592"; transcript_id "MSTRG.130592.3"; exon_number "2";
chr3	StringTie	exon	186761585	186764179	1000	+	.	gene_id "MSTRG.130592"; transcript_id "MSTRG.130592.3"; exon_number "3";
chr3	StringTie	transcript	186783194	186789901	1000	+	.	gene_id "MSTRG.130592"; transcript_id "MSTRG.130592.30";
chr3	StringTie	exon	186783194	186783350	1000	+	.	gene_id "MSTRG.130592"; transcript_id "MSTRG.130592.30"; exon_number "1";
chr3	StringTie	exon	186783448	186783639	1000	+	.	gene_id "MSTRG.130592"; transcript_id "MSTRG.130592.30"; exon_number "2";
chr3	StringTie	exon	186784429	186784477	1000	+	.	gene_id "MSTRG.130592"; transcript_id "MSTRG.130592.30"; exon_number "3";
chr3	StringTie	exon	186784566	186784696	1000	+	.	gene_id "MSTRG.130592"; transcript_id "MSTRG.130592.30"; exon_number "4";
chr3	StringTie	exon	186784962	186785101	1000	+	.	gene_id "MSTRG.130592"; transcript_id "MSTRG.130592.30"; exon_number "5";
chr3	StringTie	exon	186785883	186786051	1000	+	.	gene_id "MSTRG.130592"; transcript_id "MSTRG.130592.30"; exon_number "6";
chr3	StringTie	exon	186786164	186786273	1000	+	.	gene_id "MSTRG.130592"; transcript_id "MSTRG.130592.30"; exon_number "7";
chr3	StringTie	exon	186786502	186786645	1000	+	.	gene_id "MSTRG.130592"; transcript_id "MSTRG.130592.30"; exon_number "8";
chr3	StringTie	exon	186787127	186787264	1000	+	.	gene_id "MSTRG.130592"; transcript_id "MSTRG.130592.30"; exon_number "9";
chr3	StringTie	exon	186787495	186787584	1000	+	.	gene_id "MSTRG.130592"; transcript_id "MSTRG.130592.30"; exon_number "10";
chr3	StringTie	exon	186787803	186787882	1000	+	.	gene_id "MSTRG.130592"; transcript_id "MSTRG.130592.30"; exon_number "11";
chr3	StringTie	exon	186789125	186789901	1000	+	.	gene_id "MSTRG.130592"; transcript_id "MSTRG.130592.30"; exon_number "12";
chr3	StringTie	transcript	186783198	186789957	1000	+	.	gene_id "MSTRG.130592"; transcript_id "MSTRG.130592.31";
chr3	StringTie	exon	186783198	186783350	1000	+	.	gene_id "MSTRG.130592"; transcript_id "MSTRG.130592.31"; exon_number "1";
chr3	StringTie	exon	186783448	186783639	1000	+	.	gene_id "MSTRG.130592"; transcript_id "MSTRG.130592.31"; exon_number "2";
chr3	StringTie	exon	186784429	186784477	1000	+	.	gene_id "MSTRG.130592"; transcript_id "MSTRG.130592.31"; exon_number "3";
chr3	StringTie	exon	186784564	186784696	1000	+	.	gene_id "MSTRG.130592"; transcript_id "MSTRG.130592.31"; exon_number "4";
chr3	StringTie	exon	186785883	186786051	1000	+	.	gene_id "MSTRG.130592"; transcript_id "MSTRG.130592.31"; exon_number "5";
chr3	StringTie	exon	186786164	186786273	1000	+	.	gene_id "MSTRG.130592"; transcript_id "MSTRG.130592.31"; exon_number "6";
chr3	StringTie	exon	186786502	186786645	1000	+	.	gene_id "MSTRG.130592"; transcript_id "MSTRG.130592.31"; exon_number "7";
chr3	StringTie	exon	186787127	186787264	1000	+	.	gene_id "MSTRG.130592"; transcript_id "MSTRG.130592.31"; exon_number "8";
chr3	StringTie	exon	186787495	186787584	1000	+	.	gene_id "MSTRG.130592"; transcript_id "MSTRG.130592.31"; exon_number "9";
chr3	StringTie	exon	186787803	186787882	1000	+	.	gene_id "MSTRG.130592"; transcript_id "MSTRG.130592.31"; exon_number "10";
chr3	StringTie	exon	186788310	186788416	1000	+	.	gene_id "MSTRG.130592"; transcript_id "MSTRG.130592.31"; exon_number "11";
chr3	StringTie	exon	186789125	186789957	1000	+	.	gene_id "MSTRG.130592"; transcript_id "MSTRG.130592.31"; exon_number "12";
chr3	StringTie	transcript	186783201	186789968	1000	+	.	gene_id "MSTRG.130592"; transcript_id "MSTRG.130592.32";
chr3	StringTie	exon	186783201	186783350	1000	+	.	gene_id "MSTRG.130592"; transcript_id "MSTRG.130592.32"; exon_number "1";
chr3	StringTie	exon	186783448	186783639	1000	+	.	gene_id "MSTRG.130592"; transcript_id "MSTRG.130592.32"; exon_number "2";
chr3	StringTie	exon	186784429	186784477	1000	+	.	gene_id "MSTRG.130592"; transcript_id "MSTRG.130592.32"; exon_number "3";
chr3	StringTie	exon	186784564	186784696	1000	+	.	gene_id "MSTRG.130592"; transcript_id "MSTRG.130592.32"; exon_number "4";
chr3	StringTie	exon	186784962	186785101	1000	+	.	gene_id "MSTRG.130592"; transcript_id "MSTRG.130592.32"; exon_number "5";
chr3	StringTie	exon	186785883	186786051	1000	+	.	gene_id "MSTRG.130592"; transcript_id "MSTRG.130592.32"; exon_number "6";
chr3	StringTie	exon	186786164	186786273	1000	+	.	gene_id "MSTRG.130592"; transcript_id "MSTRG.130592.32"; exon_number "7";
chr3	StringTie	exon	186786502	186786645	1000	+	.	gene_id "MSTRG.130592"; transcript_id "MSTRG.130592.32"; exon_number "8";
chr3	StringTie	exon	186787127	186787264	1000	+	.	gene_id "MSTRG.130592"; transcript_id "MSTRG.130592.32"; exon_number "9";
chr3	StringTie	exon	186787495	186787584	1000	+	.	gene_id "MSTRG.130592"; transcript_id "MSTRG.130592.32"; exon_number "10";
chr3	StringTie	exon	186787803	186787882	1000	+	.	gene_id "MSTRG.130592"; transcript_id "MSTRG.130592.32"; exon_number "11";
chr3	StringTie	exon	186789125	186789648	1000	+	.	gene_id "MSTRG.130592"; transcript_id "MSTRG.130592.32"; exon_number "12";
chr3	StringTie	exon	186789685	186789968	1000	+	.	gene_id "MSTRG.130592"; transcript_id "MSTRG.130592.32"; exon_number "13";
chr3	StringTie	transcript	186783201	186789906	1000	+	.	gene_id "MSTRG.130592"; transcript_id "MSTRG.130592.33";
chr3	StringTie	exon	186783201	186783350	1000	+	.	gene_id "MSTRG.130592"; transcript_id "MSTRG.130592.33"; exon_number "1";
chr3	StringTie	exon	186783448	186783639	1000	+	.	gene_id "MSTRG.130592"; transcript_id "MSTRG.130592.33"; exon_number "2";
chr3	StringTie	exon	186784432	186784477	1000	+	.	gene_id "MSTRG.130592"; transcript_id "MSTRG.130592.33"; exon_number "3";
chr3	StringTie	exon	186784564	186784696	1000	+	.	gene_id "MSTRG.130592"; transcript_id "MSTRG.130592.33"; exon_number "4";
chr3	StringTie	exon	186784962	186785101	1000	+	.	gene_id "MSTRG.130592"; transcript_id "MSTRG.130592.33"; exon_number "5";
chr3	StringTie	exon	186785883	186786051	1000	+	.	gene_id "MSTRG.130592"; transcript_id "MSTRG.130592.33"; exon_number "6";
chr3	StringTie	exon	186786164	186786273	1000	+	.	gene_id "MSTRG.130592"; transcript_id "MSTRG.130592.33"; exon_number "7";
chr3	StringTie	exon	186786502	186786645	1000	+	.	gene_id "MSTRG.130592"; transcript_id "MSTRG.130592.33"; exon_number "8";
chr3	StringTie	exon	186787127	186787264	1000	+	.	gene_id "MSTRG.130592"; transcript_id "MSTRG.130592.33"; exon_number "9";
chr3	StringTie	exon	186787803	186787882	1000	+	.	gene_id "MSTRG.130592"; transcript_id "MSTRG.130592.33"; exon_number "10";
chr3	StringTie	exon	186788310	186789906	1000	+	.	gene_id "MSTRG.130592"; transcript_id "MSTRG.130592.33"; exon_number "11";
chr3	StringTie	transcript	186783203	186789969	1000	+	.	gene_id "MSTRG.130592"; transcript_id "MSTRG.130592.34";
chr3	StringTie	exon	186783203	186783350	1000	+	.	gene_id "MSTRG.130592"; transcript_id "MSTRG.130592.34"; exon_number "1";
chr3	StringTie	exon	186783448	186783639	1000	+	.	gene_id "MSTRG.130592"; transcript_id "MSTRG.130592.34"; exon_number "2";
chr3	StringTie	exon	186784429	186784477	1000	+	.	gene_id "MSTRG.130592"; transcript_id "MSTRG.130592.34"; exon_number "3";
chr3	StringTie	exon	186784564	186784696	1000	+	.	gene_id "MSTRG.130592"; transcript_id "MSTRG.130592.34"; exon_number "4";
chr3	StringTie	exon	186784962	186785101	1000	+	.	gene_id "MSTRG.130592"; transcript_id "MSTRG.130592.34"; exon_number "5";
chr3	StringTie	exon	186785883	186786051	1000	+	.	gene_id "MSTRG.130592"; transcript_id "MSTRG.130592.34"; exon_number "6";
chr3	StringTie	exon	186786164	186786273	1000	+	.	gene_id "MSTRG.130592"; transcript_id "MSTRG.130592.34"; exon_number "7";
chr3	StringTie	exon	186786502	186786645	1000	+	.	gene_id "MSTRG.130592"; transcript_id "MSTRG.130592.34"; exon_number "8";
chr3	StringTie	exon	186787127	186787264	1000	+	.	gene_id "MSTRG.130592"; transcript_id "MSTRG.130592.34"; exon_number "9";
chr3	StringTie	exon	186787495	186787584	1000	+	.	gene_id "MSTRG.130592"; transcript_id "MSTRG.130592.34"; exon_number "10";
chr3	StringTie	exon	186787803	186787882	1000	+	.	gene_id "MSTRG.130592"; transcript_id "MSTRG.130592.34"; exon_number "11";
chr3	StringTie	exon	186788310	186788416	1000	+	.	gene_id "MSTRG.130592"; transcript_id "MSTRG.130592.34"; exon_number "12";
chr3	StringTie	exon	186789125	186789969	1000	+	.	gene_id "MSTRG.130592"; transcript_id "MSTRG.130592.34"; exon_number "13";
chr3	StringTie	transcript	186783263	186789968	1000	+	.	gene_id "MSTRG.130592"; transcript_id "MSTRG.130592.36";
chr3	StringTie	exon	186783263	186783350	1000	+	.	gene_id "MSTRG.130592"; transcript_id "MSTRG.130592.36"; exon_number "1";
chr3	StringTie	exon	186783448	186783639	1000	+	.	gene_id "MSTRG.130592"; transcript_id "MSTRG.130592.36"; exon_number "2";
chr3	StringTie	exon	186784432	186784477	1000	+	.	gene_id "MSTRG.130592"; transcript_id "MSTRG.130592.36"; exon_number "3";
chr3	StringTie	exon	186784564	186784696	1000	+	.	gene_id "MSTRG.130592"; transcript_id "MSTRG.130592.36"; exon_number "4";
chr3	StringTie	exon	186784962	186785101	1000	+	.	gene_id "MSTRG.130592"; transcript_id "MSTRG.130592.36"; exon_number "5";
chr3	StringTie	exon	186785883	186786051	1000	+	.	gene_id "MSTRG.130592"; transcript_id "MSTRG.130592.36"; exon_number "6";
chr3	StringTie	exon	186786164	186786273	1000	+	.	gene_id "MSTRG.130592"; transcript_id "MSTRG.130592.36"; exon_number "7";
chr3	StringTie	exon	186786502	186786645	1000	+	.	gene_id "MSTRG.130592"; transcript_id "MSTRG.130592.36"; exon_number "8";
chr3	StringTie	exon	186787127	186787264	1000	+	.	gene_id "MSTRG.130592"; transcript_id "MSTRG.130592.36"; exon_number "9";
chr3	StringTie	exon	186787495	186787584	1000	+	.	gene_id "MSTRG.130592"; transcript_id "MSTRG.130592.36"; exon_number "10";
chr3	StringTie	exon	186787803	186787882	1000	+	.	gene_id "MSTRG.130592"; transcript_id "MSTRG.130592.36"; exon_number "11";
chr3	StringTie	exon	186788310	186788416	1000	+	.	gene_id "MSTRG.130592"; transcript_id "MSTRG.130592.36"; exon_number "12";
chr3	StringTie	exon	186789125	186789968	1000	+	.	gene_id "MSTRG.130592"; transcript_id "MSTRG.130592.36"; exon_number "13";
chr3	StringTie	transcript	186783305	186790171	1000	+	.	gene_id "MSTRG.130592"; transcript_id "MSTRG.130592.37";
chr3	StringTie	exon	186783305	186783639	1000	+	.	gene_id "MSTRG.130592"; transcript_id "MSTRG.130592.37"; exon_number "1";
chr3	StringTie	exon	186784432	186784477	1000	+	.	gene_id "MSTRG.130592"; transcript_id "MSTRG.130592.37"; exon_number "2";
chr3	StringTie	exon	186784564	186784696	1000	+	.	gene_id "MSTRG.130592"; transcript_id "MSTRG.130592.37"; exon_number "3";
chr3	StringTie	exon	186784962	186785101	1000	+	.	gene_id "MSTRG.130592"; transcript_id "MSTRG.130592.37"; exon_number "4";
chr3	StringTie	exon	186785883	186786051	1000	+	.	gene_id "MSTRG.130592"; transcript_id "MSTRG.130592.37"; exon_number "5";
chr3	StringTie	exon	186786164	186786273	1000	+	.	gene_id "MSTRG.130592"; transcript_id "MSTRG.130592.37"; exon_number "6";
chr3	StringTie	exon	186786502	186786645	1000	+	.	gene_id "MSTRG.130592"; transcript_id "MSTRG.130592.37"; exon_number "7";
chr3	StringTie	exon	186787127	186787264	1000	+	.	gene_id "MSTRG.130592"; transcript_id "MSTRG.130592.37"; exon_number "8";
chr3	StringTie	exon	186787495	186787584	1000	+	.	gene_id "MSTRG.130592"; transcript_id "MSTRG.130592.37"; exon_number "9";
chr3	StringTie	exon	186787803	186787882	1000	+	.	gene_id "MSTRG.130592"; transcript_id "MSTRG.130592.37"; exon_number "10";
chr3	StringTie	exon	186788310	186788416	1000	+	.	gene_id "MSTRG.130592"; transcript_id "MSTRG.130592.37"; exon_number "11";
chr3	StringTie	exon	186789125	186790014	1000	+	.	gene_id "MSTRG.130592"; transcript_id "MSTRG.130592.37"; exon_number "12";
chr3	StringTie	exon	186790142	186790171	1000	+	.	gene_id "MSTRG.130592"; transcript_id "MSTRG.130592.37"; exon_number "13";
chr3	StringTie	transcript	186783305	186789941	1000	+	.	gene_id "MSTRG.130592"; transcript_id "MSTRG.130592.38";
chr3	StringTie	exon	186783305	186783639	1000	+	.	gene_id "MSTRG.130592"; transcript_id "MSTRG.130592.38"; exon_number "1";
chr3	StringTie	exon	186784432	186784477	1000	+	.	gene_id "MSTRG.130592"; transcript_id "MSTRG.130592.38"; exon_number "2";
chr3	StringTie	exon	186784564	186784696	1000	+	.	gene_id "MSTRG.130592"; transcript_id "MSTRG.130592.38"; exon_number "3";
chr3	StringTie	exon	186784962	186785101	1000	+	.	gene_id "MSTRG.130592"; transcript_id "MSTRG.130592.38"; exon_number "4";
chr3	StringTie	exon	186785883	186786050	1000	+	.	gene_id "MSTRG.130592"; transcript_id "MSTRG.130592.38"; exon_number "5";
chr3	StringTie	exon	186786164	186786273	1000	+	.	gene_id "MSTRG.130592"; transcript_id "MSTRG.130592.38"; exon_number "6";
chr3	StringTie	exon	186786502	186786645	1000	+	.	gene_id "MSTRG.130592"; transcript_id "MSTRG.130592.38"; exon_number "7";
chr3	StringTie	exon	186787127	186787264	1000	+	.	gene_id "MSTRG.130592"; transcript_id "MSTRG.130592.38"; exon_number "8";
chr3	StringTie	exon	186787495	186787584	1000	+	.	gene_id "MSTRG.130592"; transcript_id "MSTRG.130592.38"; exon_number "9";
chr3	StringTie	exon	186787803	186787882	1000	+	.	gene_id "MSTRG.130592"; transcript_id "MSTRG.130592.38"; exon_number "10";
chr3	StringTie	exon	186789125	186789941	1000	+	.	gene_id "MSTRG.130592"; transcript_id "MSTRG.130592.38"; exon_number "11";
chr3	StringTie	transcript	186753136	186763898	1000	+	.	gene_id "MSTRG.130592"; transcript_id "MSTRG.130592.4";
chr3	StringTie	exon	186753136	186753183	1000	+	.	gene_id "MSTRG.130592"; transcript_id "MSTRG.130592.4"; exon_number "1";
chr3	StringTie	exon	186754051	186754123	1000	+	.	gene_id "MSTRG.130592"; transcript_id "MSTRG.130592.4"; exon_number "2";
chr3	StringTie	exon	186761585	186763898	1000	+	.	gene_id "MSTRG.130592"; transcript_id "MSTRG.130592.4"; exon_number "3";
chr3	StringTie	transcript	186783319	186789901	1000	+	.	gene_id "MSTRG.130592"; transcript_id "MSTRG.130592.40";
chr3	StringTie	exon	186783319	186783350	1000	+	.	gene_id "MSTRG.130592"; transcript_id "MSTRG.130592.40"; exon_number "1";
chr3	StringTie	exon	186783490	186783639	1000	+	.	gene_id "MSTRG.130592"; transcript_id "MSTRG.130592.40"; exon_number "2";
chr3	StringTie	exon	186784432	186784477	1000	+	.	gene_id "MSTRG.130592"; transcript_id "MSTRG.130592.40"; exon_number "3";
chr3	StringTie	exon	186784564	186784696	1000	+	.	gene_id "MSTRG.130592"; transcript_id "MSTRG.130592.40"; exon_number "4";
chr3	StringTie	exon	186784962	186785101	1000	+	.	gene_id "MSTRG.130592"; transcript_id "MSTRG.130592.40"; exon_number "5";
chr3	StringTie	exon	186785883	186786051	1000	+	.	gene_id "MSTRG.130592"; transcript_id "MSTRG.130592.40"; exon_number "6";
chr3	StringTie	exon	186786164	186786273	1000	+	.	gene_id "MSTRG.130592"; transcript_id "MSTRG.130592.40"; exon_number "7";
chr3	StringTie	exon	186786502	186786645	1000	+	.	gene_id "MSTRG.130592"; transcript_id "MSTRG.130592.40"; exon_number "8";
chr3	StringTie	exon	186787127	186787264	1000	+	.	gene_id "MSTRG.130592"; transcript_id "MSTRG.130592.40"; exon_number "9";
chr3	StringTie	exon	186787495	186787584	1000	+	.	gene_id "MSTRG.130592"; transcript_id "MSTRG.130592.40"; exon_number "10";
chr3	StringTie	exon	186787803	186787882	1000	+	.	gene_id "MSTRG.130592"; transcript_id "MSTRG.130592.40"; exon_number "11";
chr3	StringTie	exon	186788310	186788420	1000	+	.	gene_id "MSTRG.130592"; transcript_id "MSTRG.130592.40"; exon_number "12";
chr3	StringTie	exon	186789125	186789901	1000	+	.	gene_id "MSTRG.130592"; transcript_id "MSTRG.130592.40"; exon_number "13";
chr3	StringTie	transcript	186783326	186789901	1000	+	.	gene_id "MSTRG.130592"; transcript_id "MSTRG.130592.41";
chr3	StringTie	exon	186783326	186783350	1000	+	.	gene_id "MSTRG.130592"; transcript_id "MSTRG.130592.41"; exon_number "1";
chr3	StringTie	exon	186783461	186783639	1000	+	.	gene_id "MSTRG.130592"; transcript_id "MSTRG.130592.41"; exon_number "2";
chr3	StringTie	exon	186784432	186784477	1000	+	.	gene_id "MSTRG.130592"; transcript_id "MSTRG.130592.41"; exon_number "3";
chr3	StringTie	exon	186784564	186784696	1000	+	.	gene_id "MSTRG.130592"; transcript_id "MSTRG.130592.41"; exon_number "4";
chr3	StringTie	exon	186784962	186785101	1000	+	.	gene_id "MSTRG.130592"; transcript_id "MSTRG.130592.41"; exon_number "5";
chr3	StringTie	exon	186785883	186786051	1000	+	.	gene_id "MSTRG.130592"; transcript_id "MSTRG.130592.41"; exon_number "6";
chr3	StringTie	exon	186786164	186786273	1000	+	.	gene_id "MSTRG.130592"; transcript_id "MSTRG.130592.41"; exon_number "7";
chr3	StringTie	exon	186786502	186786645	1000	+	.	gene_id "MSTRG.130592"; transcript_id "MSTRG.130592.41"; exon_number "8";
chr3	StringTie	exon	186787127	186787264	1000	+	.	gene_id "MSTRG.130592"; transcript_id "MSTRG.130592.41"; exon_number "9";
chr3	StringTie	exon	186787495	186787584	1000	+	.	gene_id "MSTRG.130592"; transcript_id "MSTRG.130592.41"; exon_number "10";
chr3	StringTie	exon	186787803	186787882	1000	+	.	gene_id "MSTRG.130592"; transcript_id "MSTRG.130592.41"; exon_number "11";
chr3	StringTie	exon	186789125	186789901	1000	+	.	gene_id "MSTRG.130592"; transcript_id "MSTRG.130592.41"; exon_number "12";
chr3	StringTie	transcript	186753143	186763900	1000	+	.	gene_id "MSTRG.130592"; transcript_id "MSTRG.130592.5";
chr3	StringTie	exon	186753143	186753215	1000	+	.	gene_id "MSTRG.130592"; transcript_id "MSTRG.130592.5"; exon_number "1";
chr3	StringTie	exon	186753341	186753373	1000	+	.	gene_id "MSTRG.130592"; transcript_id "MSTRG.130592.5"; exon_number "2";
chr3	StringTie	exon	186754051	186754123	1000	+	.	gene_id "MSTRG.130592"; transcript_id "MSTRG.130592.5"; exon_number "3";
chr3	StringTie	exon	186761014	186763900	1000	+	.	gene_id "MSTRG.130592"; transcript_id "MSTRG.130592.5"; exon_number "4";
chr3	StringTie	transcript	186753165	186764179	1000	+	.	gene_id "MSTRG.130592"; transcript_id "MSTRG.130592.6";
chr3	StringTie	exon	186753165	186753373	1000	+	.	gene_id "MSTRG.130592"; transcript_id "MSTRG.130592.6"; exon_number "1";
chr3	StringTie	exon	186754051	186754123	1000	+	.	gene_id "MSTRG.130592"; transcript_id "MSTRG.130592.6"; exon_number "2";
chr3	StringTie	exon	186760989	186761316	1000	+	.	gene_id "MSTRG.130592"; transcript_id "MSTRG.130592.6"; exon_number "3";
chr3	StringTie	exon	186761440	186764179	1000	+	.	gene_id "MSTRG.130592"; transcript_id "MSTRG.130592.6"; exon_number "4";
chr3	StringTie	transcript	186753221	186790171	1000	+	.	gene_id "MSTRG.130592"; transcript_id "MSTRG.130592.7";
chr3	StringTie	exon	186753221	186753373	1000	+	.	gene_id "MSTRG.130592"; transcript_id "MSTRG.130592.7"; exon_number "1";
chr3	StringTie	exon	186754051	186754123	1000	+	.	gene_id "MSTRG.130592"; transcript_id "MSTRG.130592.7"; exon_number "2";
chr3	StringTie	exon	186769240	186769303	1000	+	.	gene_id "MSTRG.130592"; transcript_id "MSTRG.130592.7"; exon_number "3";
chr3	StringTie	exon	186782105	186783639	1000	+	.	gene_id "MSTRG.130592"; transcript_id "MSTRG.130592.7"; exon_number "4";
chr3	StringTie	exon	186784432	186784477	1000	+	.	gene_id "MSTRG.130592"; transcript_id "MSTRG.130592.7"; exon_number "5";
chr3	StringTie	exon	186784564	186784696	1000	+	.	gene_id "MSTRG.130592"; transcript_id "MSTRG.130592.7"; exon_number "6";
chr3	StringTie	exon	186784962	186785101	1000	+	.	gene_id "MSTRG.130592"; transcript_id "MSTRG.130592.7"; exon_number "7";
chr3	StringTie	exon	186785883	186786051	1000	+	.	gene_id "MSTRG.130592"; transcript_id "MSTRG.130592.7"; exon_number "8";
chr3	StringTie	exon	186786164	186786273	1000	+	.	gene_id "MSTRG.130592"; transcript_id "MSTRG.130592.7"; exon_number "9";
chr3	StringTie	exon	186786502	186786645	1000	+	.	gene_id "MSTRG.130592"; transcript_id "MSTRG.130592.7"; exon_number "10";
chr3	StringTie	exon	186787127	186787264	1000	+	.	gene_id "MSTRG.130592"; transcript_id "MSTRG.130592.7"; exon_number "11";
chr3	StringTie	exon	186787495	186787584	1000	+	.	gene_id "MSTRG.130592"; transcript_id "MSTRG.130592.7"; exon_number "12";
chr3	StringTie	exon	186787803	186787882	1000	+	.	gene_id "MSTRG.130592"; transcript_id "MSTRG.130592.7"; exon_number "13";
chr3	StringTie	exon	186789125	186790014	1000	+	.	gene_id "MSTRG.130592"; transcript_id "MSTRG.130592.7"; exon_number "14";
chr3	StringTie	exon	186790142	186790171	1000	+	.	gene_id "MSTRG.130592"; transcript_id "MSTRG.130592.7"; exon_number "15";
chr3	StringTie	transcript	186753314	186764542	1000	+	.	gene_id "MSTRG.130592"; transcript_id "MSTRG.130592.8";
chr3	StringTie	exon	186753314	186753373	1000	+	.	gene_id "MSTRG.130592"; transcript_id "MSTRG.130592.8"; exon_number "1";
chr3	StringTie	exon	186754051	186754123	1000	+	.	gene_id "MSTRG.130592"; transcript_id "MSTRG.130592.8"; exon_number "2";
chr3	StringTie	exon	186763289	186764542	1000	+	.	gene_id "MSTRG.130592"; transcript_id "MSTRG.130592.8"; exon_number "3";
chr3	StringTie	transcript	186753348	186763890	1000	+	.	gene_id "MSTRG.130592"; transcript_id "MSTRG.130592.9";
chr3	StringTie	exon	186753348	186753373	1000	+	.	gene_id "MSTRG.130592"; transcript_id "MSTRG.130592.9"; exon_number "1";
chr3	StringTie	exon	186754051	186754123	1000	+	.	gene_id "MSTRG.130592"; transcript_id "MSTRG.130592.9"; exon_number "2";
chr3	StringTie	exon	186761014	186761316	1000	+	.	gene_id "MSTRG.130592"; transcript_id "MSTRG.130592.9"; exon_number "3";
chr3	StringTie	exon	186761440	186763890	1000	+	.	gene_id "MSTRG.130592"; transcript_id "MSTRG.130592.9"; exon_number "4";
chr3	StringTie	transcript	186771841	186771947	1000	-	.	gene_id "MSTRG.130593"; transcript_id "ENST00000384774"; gene_name "RNU6-1105P"; ref_gene_id "ENSG00000207505";
chr3	StringTie	exon	186771841	186771947	1000	-	.	gene_id "MSTRG.130593"; transcript_id "ENST00000384774"; exon_number "1"; gene_name "RNU6-1105P"; ref_gene_id "ENSG00000207505";
chr3	StringTie	transcript	186772589	186773476	1000	+	.	gene_id "MSTRG.130594"; transcript_id "ENST00000430745"; gene_name "GPS2P2"; ref_gene_id "ENSG00000230951";
chr3	StringTie	exon	186772589	186773476	1000	+	.	gene_id "MSTRG.130594"; transcript_id "ENST00000430745"; exon_number "1"; gene_name "GPS2P2"; ref_gene_id "ENSG00000230951";
chr3	StringTie	transcript	186781780	186784179	1000	-	.	gene_id "MSTRG.130595"; transcript_id "ENST00000577781"; gene_name "RP11-573D15.9"; ref_gene_id "ENSG00000263826";
chr3	StringTie	exon	186781780	186784179	1000	-	.	gene_id "MSTRG.130595"; transcript_id "ENST00000577781"; exon_number "1"; gene_name "RP11-573D15.9"; ref_gene_id "ENSG00000263826";
chr3	StringTie	transcript	186789900	186806501	1000	-	.	gene_id "MSTRG.130596"; transcript_id "ENST00000296273"; gene_name "RFC4"; ref_gene_id "ENSG00000163918";
chr3	StringTie	exon	186789900	186790064	1000	-	.	gene_id "MSTRG.130596"; transcript_id "ENST00000296273"; exon_number "1"; gene_name "RFC4"; ref_gene_id "ENSG00000163918";
chr3	StringTie	exon	186790142	186790255	1000	-	.	gene_id "MSTRG.130596"; transcript_id "ENST00000296273"; exon_number "2"; gene_name "RFC4"; ref_gene_id "ENSG00000163918";
chr3	StringTie	exon	186790326	186790406	1000	-	.	gene_id "MSTRG.130596"; transcript_id "ENST00000296273"; exon_number "3"; gene_name "RFC4"; ref_gene_id "ENSG00000163918";
chr3	StringTie	exon	186791725	186791850	1000	-	.	gene_id "MSTRG.130596"; transcript_id "ENST00000296273"; exon_number "4"; gene_name "RFC4"; ref_gene_id "ENSG00000163918";
chr3	StringTie	exon	186792490	186792610	1000	-	.	gene_id "MSTRG.130596"; transcript_id "ENST00000296273"; exon_number "5"; gene_name "RFC4"; ref_gene_id "ENSG00000163918";
chr3	StringTie	exon	186792804	186792947	1000	-	.	gene_id "MSTRG.130596"; transcript_id "ENST00000296273"; exon_number "6"; gene_name "RFC4"; ref_gene_id "ENSG00000163918";
chr3	StringTie	exon	186794658	186794777	1000	-	.	gene_id "MSTRG.130596"; transcript_id "ENST00000296273"; exon_number "7"; gene_name "RFC4"; ref_gene_id "ENSG00000163918";
chr3	StringTie	exon	186797535	186797614	1000	-	.	gene_id "MSTRG.130596"; transcript_id "ENST00000296273"; exon_number "8"; gene_name "RFC4"; ref_gene_id "ENSG00000163918";
chr3	StringTie	exon	186801117	186801195	1000	-	.	gene_id "MSTRG.130596"; transcript_id "ENST00000296273"; exon_number "9"; gene_name "RFC4"; ref_gene_id "ENSG00000163918";
chr3	StringTie	exon	186804583	186804724	1000	-	.	gene_id "MSTRG.130596"; transcript_id "ENST00000296273"; exon_number "10"; gene_name "RFC4"; ref_gene_id "ENSG00000163918";
chr3	StringTie	exon	186806290	186806501	1000	-	.	gene_id "MSTRG.130596"; transcript_id "ENST00000296273"; exon_number "11"; gene_name "RFC4"; ref_gene_id "ENSG00000163918";
chr3	StringTie	transcript	186789895	186806695	1000	-	.	gene_id "MSTRG.130596"; transcript_id "ENST00000392481"; gene_name "RFC4"; ref_gene_id "ENSG00000163918";
chr3	StringTie	exon	186789895	186790064	1000	-	.	gene_id "MSTRG.130596"; transcript_id "ENST00000392481"; exon_number "1"; gene_name "RFC4"; ref_gene_id "ENSG00000163918";
chr3	StringTie	exon	186790142	186790255	1000	-	.	gene_id "MSTRG.130596"; transcript_id "ENST00000392481"; exon_number "2"; gene_name "RFC4"; ref_gene_id "ENSG00000163918";
chr3	StringTie	exon	186790326	186790406	1000	-	.	gene_id "MSTRG.130596"; transcript_id "ENST00000392481"; exon_number "3"; gene_name "RFC4"; ref_gene_id "ENSG00000163918";
chr3	StringTie	exon	186791725	186791850	1000	-	.	gene_id "MSTRG.130596"; transcript_id "ENST00000392481"; exon_number "4"; gene_name "RFC4"; ref_gene_id "ENSG00000163918";
chr3	StringTie	exon	186792490	186792610	1000	-	.	gene_id "MSTRG.130596"; transcript_id "ENST00000392481"; exon_number "5"; gene_name "RFC4"; ref_gene_id "ENSG00000163918";
chr3	StringTie	exon	186792804	186792947	1000	-	.	gene_id "MSTRG.130596"; transcript_id "ENST00000392481"; exon_number "6"; gene_name "RFC4"; ref_gene_id "ENSG00000163918";
chr3	StringTie	exon	186794658	186794777	1000	-	.	gene_id "MSTRG.130596"; transcript_id "ENST00000392481"; exon_number "7"; gene_name "RFC4"; ref_gene_id "ENSG00000163918";
chr3	StringTie	exon	186797535	186797614	1000	-	.	gene_id "MSTRG.130596"; transcript_id "ENST00000392481"; exon_number "8"; gene_name "RFC4"; ref_gene_id "ENSG00000163918";
chr3	StringTie	exon	186801117	186801195	1000	-	.	gene_id "MSTRG.130596"; transcript_id "ENST00000392481"; exon_number "9"; gene_name "RFC4"; ref_gene_id "ENSG00000163918";
chr3	StringTie	exon	186804583	186804724	1000	-	.	gene_id "MSTRG.130596"; transcript_id "ENST00000392481"; exon_number "10"; gene_name "RFC4"; ref_gene_id "ENSG00000163918";
chr3	StringTie	exon	186806425	186806695	1000	-	.	gene_id "MSTRG.130596"; transcript_id "ENST00000392481"; exon_number "11"; gene_name "RFC4"; ref_gene_id "ENSG00000163918";
chr3	StringTie	transcript	186804583	186807058	1000	-	.	gene_id "MSTRG.130596"; transcript_id "ENST00000411792"; gene_name "RFC4"; ref_gene_id "ENSG00000163918";
chr3	StringTie	exon	186804583	186804724	1000	-	.	gene_id "MSTRG.130596"; transcript_id "ENST00000411792"; exon_number "1"; gene_name "RFC4"; ref_gene_id "ENSG00000163918";
chr3	StringTie	exon	186806290	186806396	1000	-	.	gene_id "MSTRG.130596"; transcript_id "ENST00000411792"; exon_number "2"; gene_name "RFC4"; ref_gene_id "ENSG00000163918";
chr3	StringTie	exon	186806748	186807058	1000	-	.	gene_id "MSTRG.130596"; transcript_id "ENST00000411792"; exon_number "3"; gene_name "RFC4"; ref_gene_id "ENSG00000163918";
chr3	StringTie	transcript	186789903	186791850	1000	-	.	gene_id "MSTRG.130596"; transcript_id "ENST00000417876"; gene_name "RFC4"; ref_gene_id "ENSG00000163918";
chr3	StringTie	exon	186789903	186790060	1000	-	.	gene_id "MSTRG.130596"; transcript_id "ENST00000417876"; exon_number "1"; gene_name "RFC4"; ref_gene_id "ENSG00000163918";
chr3	StringTie	exon	186790142	186790255	1000	-	.	gene_id "MSTRG.130596"; transcript_id "ENST00000417876"; exon_number "2"; gene_name "RFC4"; ref_gene_id "ENSG00000163918";
chr3	StringTie	exon	186790326	186790406	1000	-	.	gene_id "MSTRG.130596"; transcript_id "ENST00000417876"; exon_number "3"; gene_name "RFC4"; ref_gene_id "ENSG00000163918";
chr3	StringTie	exon	186791725	186791850	1000	-	.	gene_id "MSTRG.130596"; transcript_id "ENST00000417876"; exon_number "4"; gene_name "RFC4"; ref_gene_id "ENSG00000163918";
chr3	StringTie	transcript	186792522	186806471	1000	-	.	gene_id "MSTRG.130596"; transcript_id "ENST00000418288"; gene_name "RFC4"; ref_gene_id "ENSG00000163918";
chr3	StringTie	exon	186792522	186792610	1000	-	.	gene_id "MSTRG.130596"; transcript_id "ENST00000418288"; exon_number "1"; gene_name "RFC4"; ref_gene_id "ENSG00000163918";
chr3	StringTie	exon	186792804	186792947	1000	-	.	gene_id "MSTRG.130596"; transcript_id "ENST00000418288"; exon_number "2"; gene_name "RFC4"; ref_gene_id "ENSG00000163918";
chr3	StringTie	exon	186794658	186794777	1000	-	.	gene_id "MSTRG.130596"; transcript_id "ENST00000418288"; exon_number "3"; gene_name "RFC4"; ref_gene_id "ENSG00000163918";
chr3	StringTie	exon	186797535	186797614	1000	-	.	gene_id "MSTRG.130596"; transcript_id "ENST00000418288"; exon_number "4"; gene_name "RFC4"; ref_gene_id "ENSG00000163918";
chr3	StringTie	exon	186801117	186801195	1000	-	.	gene_id "MSTRG.130596"; transcript_id "ENST00000418288"; exon_number "5"; gene_name "RFC4"; ref_gene_id "ENSG00000163918";
chr3	StringTie	exon	186804583	186804724	1000	-	.	gene_id "MSTRG.130596"; transcript_id "ENST00000418288"; exon_number "6"; gene_name "RFC4"; ref_gene_id "ENSG00000163918";
chr3	StringTie	exon	186806425	186806471	1000	-	.	gene_id "MSTRG.130596"; transcript_id "ENST00000418288"; exon_number "7"; gene_name "RFC4"; ref_gene_id "ENSG00000163918";
chr3	StringTie	transcript	186810880	186825521	1000	-	.	gene_id "MSTRG.130596"; transcript_id "ENST00000419745"; gene_name "RP11-573D15.2"; ref_gene_id "ENSG00000232233";
chr3	StringTie	exon	186810880	186812148	1000	-	.	gene_id "MSTRG.130596"; transcript_id "ENST00000419745"; exon_number "1"; gene_name "RP11-573D15.2"; ref_gene_id "ENSG00000232233";
chr3	StringTie	exon	186823545	186823621	1000	-	.	gene_id "MSTRG.130596"; transcript_id "ENST00000419745"; exon_number "2"; gene_name "RP11-573D15.2"; ref_gene_id "ENSG00000232233";
chr3	StringTie	exon	186824442	186824712	1000	-	.	gene_id "MSTRG.130596"; transcript_id "ENST00000419745"; exon_number "3"; gene_name "RP11-573D15.2"; ref_gene_id "ENSG00000232233";
chr3	StringTie	exon	186825307	186825521	1000	-	.	gene_id "MSTRG.130596"; transcript_id "ENST00000419745"; exon_number "4"; gene_name "RP11-573D15.2"; ref_gene_id "ENSG00000232233";
chr3	StringTie	transcript	186794699	186806355	1000	-	.	gene_id "MSTRG.130596"; transcript_id "ENST00000427785"; gene_name "RFC4"; ref_gene_id "ENSG00000163918";
chr3	StringTie	exon	186794699	186794777	1000	-	.	gene_id "MSTRG.130596"; transcript_id "ENST00000427785"; exon_number "1"; gene_name "RFC4"; ref_gene_id "ENSG00000163918";
chr3	StringTie	exon	186797535	186797614	1000	-	.	gene_id "MSTRG.130596"; transcript_id "ENST00000427785"; exon_number "2"; gene_name "RFC4"; ref_gene_id "ENSG00000163918";
chr3	StringTie	exon	186801117	186801195	1000	-	.	gene_id "MSTRG.130596"; transcript_id "ENST00000427785"; exon_number "3"; gene_name "RFC4"; ref_gene_id "ENSG00000163918";
chr3	StringTie	exon	186804583	186804724	1000	-	.	gene_id "MSTRG.130596"; transcript_id "ENST00000427785"; exon_number "4"; gene_name "RFC4"; ref_gene_id "ENSG00000163918";
chr3	StringTie	exon	186805560	186805598	1000	-	.	gene_id "MSTRG.130596"; transcript_id "ENST00000427785"; exon_number "5"; gene_name "RFC4"; ref_gene_id "ENSG00000163918";
chr3	StringTie	exon	186806290	186806355	1000	-	.	gene_id "MSTRG.130596"; transcript_id "ENST00000427785"; exon_number "6"; gene_name "RFC4"; ref_gene_id "ENSG00000163918";
chr3	StringTie	transcript	186789880	186804724	1000	-	.	gene_id "MSTRG.130596"; transcript_id "ENST00000433496"; gene_name "RFC4"; ref_gene_id "ENSG00000163918";
chr3	StringTie	exon	186789880	186790064	1000	-	.	gene_id "MSTRG.130596"; transcript_id "ENST00000433496"; exon_number "1"; gene_name "RFC4"; ref_gene_id "ENSG00000163918";
chr3	StringTie	exon	186790142	186790255	1000	-	.	gene_id "MSTRG.130596"; transcript_id "ENST00000433496"; exon_number "2"; gene_name "RFC4"; ref_gene_id "ENSG00000163918";
chr3	StringTie	exon	186791725	186791850	1000	-	.	gene_id "MSTRG.130596"; transcript_id "ENST00000433496"; exon_number "3"; gene_name "RFC4"; ref_gene_id "ENSG00000163918";
chr3	StringTie	exon	186792490	186792610	1000	-	.	gene_id "MSTRG.130596"; transcript_id "ENST00000433496"; exon_number "4"; gene_name "RFC4"; ref_gene_id "ENSG00000163918";
chr3	StringTie	exon	186792804	186792947	1000	-	.	gene_id "MSTRG.130596"; transcript_id "ENST00000433496"; exon_number "5"; gene_name "RFC4"; ref_gene_id "ENSG00000163918";
chr3	StringTie	exon	186794658	186794777	1000	-	.	gene_id "MSTRG.130596"; transcript_id "ENST00000433496"; exon_number "6"; gene_name "RFC4"; ref_gene_id "ENSG00000163918";
chr3	StringTie	exon	186797535	186797614	1000	-	.	gene_id "MSTRG.130596"; transcript_id "ENST00000433496"; exon_number "7"; gene_name "RFC4"; ref_gene_id "ENSG00000163918";
chr3	StringTie	exon	186801117	186801195	1000	-	.	gene_id "MSTRG.130596"; transcript_id "ENST00000433496"; exon_number "8"; gene_name "RFC4"; ref_gene_id "ENSG00000163918";
chr3	StringTie	exon	186804583	186804724	1000	-	.	gene_id "MSTRG.130596"; transcript_id "ENST00000433496"; exon_number "9"; gene_name "RFC4"; ref_gene_id "ENSG00000163918";
chr3	StringTie	transcript	186792855	186806695	1000	-	.	gene_id "MSTRG.130596"; transcript_id "ENST00000447345"; gene_name "RFC4"; ref_gene_id "ENSG00000163918";
chr3	StringTie	exon	186792855	186792947	1000	-	.	gene_id "MSTRG.130596"; transcript_id "ENST00000447345"; exon_number "1"; gene_name "RFC4"; ref_gene_id "ENSG00000163918";
chr3	StringTie	exon	186794658	186794777	1000	-	.	gene_id "MSTRG.130596"; transcript_id "ENST00000447345"; exon_number "2"; gene_name "RFC4"; ref_gene_id "ENSG00000163918";
chr3	StringTie	exon	186797535	186797614	1000	-	.	gene_id "MSTRG.130596"; transcript_id "ENST00000447345"; exon_number "3"; gene_name "RFC4"; ref_gene_id "ENSG00000163918";
chr3	StringTie	exon	186801117	186801195	1000	-	.	gene_id "MSTRG.130596"; transcript_id "ENST00000447345"; exon_number "4"; gene_name "RFC4"; ref_gene_id "ENSG00000163918";
chr3	StringTie	exon	186804583	186804724	1000	-	.	gene_id "MSTRG.130596"; transcript_id "ENST00000447345"; exon_number "5"; gene_name "RFC4"; ref_gene_id "ENSG00000163918";
chr3	StringTie	exon	186806425	186806695	1000	-	.	gene_id "MSTRG.130596"; transcript_id "ENST00000447345"; exon_number "6"; gene_name "RFC4"; ref_gene_id "ENSG00000163918";
chr3	StringTie	transcript	186797539	186804880	1000	-	.	gene_id "MSTRG.130596"; transcript_id "ENST00000448497"; gene_name "RFC4"; ref_gene_id "ENSG00000163918";
chr3	StringTie	exon	186797539	186797614	1000	-	.	gene_id "MSTRG.130596"; transcript_id "ENST00000448497"; exon_number "1"; gene_name "RFC4"; ref_gene_id "ENSG00000163918";
chr3	StringTie	exon	186801117	186801195	1000	-	.	gene_id "MSTRG.130596"; transcript_id "ENST00000448497"; exon_number "2"; gene_name "RFC4"; ref_gene_id "ENSG00000163918";
chr3	StringTie	exon	186804583	186804880	1000	-	.	gene_id "MSTRG.130596"; transcript_id "ENST00000448497"; exon_number "3"; gene_name "RFC4"; ref_gene_id "ENSG00000163918";
chr3	StringTie	transcript	186792550	186806458	1000	-	.	gene_id "MSTRG.130596"; transcript_id "ENST00000449502"; gene_name "RFC4"; ref_gene_id "ENSG00000163918";
chr3	StringTie	exon	186792550	186792610	1000	-	.	gene_id "MSTRG.130596"; transcript_id "ENST00000449502"; exon_number "1"; gene_name "RFC4"; ref_gene_id "ENSG00000163918";
chr3	StringTie	exon	186792804	186792947	1000	-	.	gene_id "MSTRG.130596"; transcript_id "ENST00000449502"; exon_number "2"; gene_name "RFC4"; ref_gene_id "ENSG00000163918";
chr3	StringTie	exon	186794658	186794781	1000	-	.	gene_id "MSTRG.130596"; transcript_id "ENST00000449502"; exon_number "3"; gene_name "RFC4"; ref_gene_id "ENSG00000163918";
chr3	StringTie	exon	186797535	186797614	1000	-	.	gene_id "MSTRG.130596"; transcript_id "ENST00000449502"; exon_number "4"; gene_name "RFC4"; ref_gene_id "ENSG00000163918";
chr3	StringTie	exon	186801117	186801195	1000	-	.	gene_id "MSTRG.130596"; transcript_id "ENST00000449502"; exon_number "5"; gene_name "RFC4"; ref_gene_id "ENSG00000163918";
chr3	StringTie	exon	186804583	186804724	1000	-	.	gene_id "MSTRG.130596"; transcript_id "ENST00000449502"; exon_number "6"; gene_name "RFC4"; ref_gene_id "ENSG00000163918";
chr3	StringTie	exon	186806290	186806458	1000	-	.	gene_id "MSTRG.130596"; transcript_id "ENST00000449502"; exon_number "7"; gene_name "RFC4"; ref_gene_id "ENSG00000163918";
chr3	StringTie	transcript	186791690	186794859	1000	-	.	gene_id "MSTRG.130596"; transcript_id "ENST00000460408"; gene_name "RFC4"; ref_gene_id "ENSG00000163918";
chr3	StringTie	exon	186791690	186791850	1000	-	.	gene_id "MSTRG.130596"; transcript_id "ENST00000460408"; exon_number "1"; gene_name "RFC4"; ref_gene_id "ENSG00000163918";
chr3	StringTie	exon	186792490	186792610	1000	-	.	gene_id "MSTRG.130596"; transcript_id "ENST00000460408"; exon_number "2"; gene_name "RFC4"; ref_gene_id "ENSG00000163918";
chr3	StringTie	exon	186792804	186792947	1000	-	.	gene_id "MSTRG.130596"; transcript_id "ENST00000460408"; exon_number "3"; gene_name "RFC4"; ref_gene_id "ENSG00000163918";
chr3	StringTie	exon	186794658	186794859	1000	-	.	gene_id "MSTRG.130596"; transcript_id "ENST00000460408"; exon_number "4"; gene_name "RFC4"; ref_gene_id "ENSG00000163918";
chr3	StringTie	transcript	186789892	186794794	1000	-	.	gene_id "MSTRG.130596"; transcript_id "ENST00000479307"; gene_name "RFC4"; ref_gene_id "ENSG00000163918";
chr3	StringTie	exon	186789892	186790406	1000	-	.	gene_id "MSTRG.130596"; transcript_id "ENST00000479307"; exon_number "1"; gene_name "RFC4"; ref_gene_id "ENSG00000163918";
chr3	StringTie	exon	186791725	186791850	1000	-	.	gene_id "MSTRG.130596"; transcript_id "ENST00000479307"; exon_number "2"; gene_name "RFC4"; ref_gene_id "ENSG00000163918";
chr3	StringTie	exon	186792490	186792610	1000	-	.	gene_id "MSTRG.130596"; transcript_id "ENST00000479307"; exon_number "3"; gene_name "RFC4"; ref_gene_id "ENSG00000163918";
chr3	StringTie	exon	186792804	186792947	1000	-	.	gene_id "MSTRG.130596"; transcript_id "ENST00000479307"; exon_number "4"; gene_name "RFC4"; ref_gene_id "ENSG00000163918";
chr3	StringTie	exon	186794658	186794794	1000	-	.	gene_id "MSTRG.130596"; transcript_id "ENST00000479307"; exon_number "5"; gene_name "RFC4"; ref_gene_id "ENSG00000163918";
chr3	StringTie	transcript	186794666	186801457	1000	-	.	gene_id "MSTRG.130596"; transcript_id "ENST00000489028"; gene_name "RFC4"; ref_gene_id "ENSG00000163918";
chr3	StringTie	exon	186794666	186794777	1000	-	.	gene_id "MSTRG.130596"; transcript_id "ENST00000489028"; exon_number "1"; gene_name "RFC4"; ref_gene_id "ENSG00000163918";
chr3	StringTie	exon	186797535	186797614	1000	-	.	gene_id "MSTRG.130596"; transcript_id "ENST00000489028"; exon_number "2"; gene_name "RFC4"; ref_gene_id "ENSG00000163918";
chr3	StringTie	exon	186801117	186801457	1000	-	.	gene_id "MSTRG.130596"; transcript_id "ENST00000489028"; exon_number "3"; gene_name "RFC4"; ref_gene_id "ENSG00000163918";
chr3	StringTie	transcript	186791323	186806468	1000	-	.	gene_id "MSTRG.130596"; transcript_id "ENST00000494047"; gene_name "RFC4"; ref_gene_id "ENSG00000163918";
chr3	StringTie	exon	186791323	186791850	1000	-	.	gene_id "MSTRG.130596"; transcript_id "ENST00000494047"; exon_number "1"; gene_name "RFC4"; ref_gene_id "ENSG00000163918";
chr3	StringTie	exon	186792490	186792610	1000	-	.	gene_id "MSTRG.130596"; transcript_id "ENST00000494047"; exon_number "2"; gene_name "RFC4"; ref_gene_id "ENSG00000163918";
chr3	StringTie	exon	186792804	186792947	1000	-	.	gene_id "MSTRG.130596"; transcript_id "ENST00000494047"; exon_number "3"; gene_name "RFC4"; ref_gene_id "ENSG00000163918";
chr3	StringTie	exon	186794658	186794777	1000	-	.	gene_id "MSTRG.130596"; transcript_id "ENST00000494047"; exon_number "4"; gene_name "RFC4"; ref_gene_id "ENSG00000163918";
chr3	StringTie	exon	186797535	186797614	1000	-	.	gene_id "MSTRG.130596"; transcript_id "ENST00000494047"; exon_number "5"; gene_name "RFC4"; ref_gene_id "ENSG00000163918";
chr3	StringTie	exon	186801117	186801195	1000	-	.	gene_id "MSTRG.130596"; transcript_id "ENST00000494047"; exon_number "6"; gene_name "RFC4"; ref_gene_id "ENSG00000163918";
chr3	StringTie	exon	186804583	186804724	1000	-	.	gene_id "MSTRG.130596"; transcript_id "ENST00000494047"; exon_number "7"; gene_name "RFC4"; ref_gene_id "ENSG00000163918";
chr3	StringTie	exon	186806290	186806468	1000	-	.	gene_id "MSTRG.130596"; transcript_id "ENST00000494047"; exon_number "8"; gene_name "RFC4"; ref_gene_id "ENSG00000163918";
chr3	StringTie	transcript	186787802	186825521	1000	-	.	gene_id "MSTRG.130596"; transcript_id "MSTRG.130596.1";
chr3	StringTie	exon	186787802	186787854	1000	-	.	gene_id "MSTRG.130596"; transcript_id "MSTRG.130596.1"; exon_number "1";
chr3	StringTie	exon	186789222	186789686	1000	-	.	gene_id "MSTRG.130596"; transcript_id "MSTRG.130596.1"; exon_number "2";
chr3	StringTie	exon	186789839	186790064	1000	-	.	gene_id "MSTRG.130596"; transcript_id "MSTRG.130596.1"; exon_number "3";
chr3	StringTie	exon	186790142	186790255	1000	-	.	gene_id "MSTRG.130596"; transcript_id "MSTRG.130596.1"; exon_number "4";
chr3	StringTie	exon	186790326	186790406	1000	-	.	gene_id "MSTRG.130596"; transcript_id "MSTRG.130596.1"; exon_number "5";
chr3	StringTie	exon	186791725	186791850	1000	-	.	gene_id "MSTRG.130596"; transcript_id "MSTRG.130596.1"; exon_number "6";
chr3	StringTie	exon	186792490	186792610	1000	-	.	gene_id "MSTRG.130596"; transcript_id "MSTRG.130596.1"; exon_number "7";
chr3	StringTie	exon	186792804	186792947	1000	-	.	gene_id "MSTRG.130596"; transcript_id "MSTRG.130596.1"; exon_number "8";
chr3	StringTie	exon	186794658	186794777	1000	-	.	gene_id "MSTRG.130596"; transcript_id "MSTRG.130596.1"; exon_number "9";
chr3	StringTie	exon	186797535	186797614	1000	-	.	gene_id "MSTRG.130596"; transcript_id "MSTRG.130596.1"; exon_number "10";
chr3	StringTie	exon	186801117	186801195	1000	-	.	gene_id "MSTRG.130596"; transcript_id "MSTRG.130596.1"; exon_number "11";
chr3	StringTie	exon	186804583	186804724	1000	-	.	gene_id "MSTRG.130596"; transcript_id "MSTRG.130596.1"; exon_number "12";
chr3	StringTie	exon	186806425	186806984	1000	-	.	gene_id "MSTRG.130596"; transcript_id "MSTRG.130596.1"; exon_number "13";
chr3	StringTie	exon	186811823	186812148	1000	-	.	gene_id "MSTRG.130596"; transcript_id "MSTRG.130596.1"; exon_number "14";
chr3	StringTie	exon	186823545	186823621	1000	-	.	gene_id "MSTRG.130596"; transcript_id "MSTRG.130596.1"; exon_number "15";
chr3	StringTie	exon	186824442	186824712	1000	-	.	gene_id "MSTRG.130596"; transcript_id "MSTRG.130596.1"; exon_number "16";
chr3	StringTie	exon	186825307	186825521	1000	-	.	gene_id "MSTRG.130596"; transcript_id "MSTRG.130596.1"; exon_number "17";
chr3	StringTie	transcript	186789518	186806588	1000	-	.	gene_id "MSTRG.130596"; transcript_id "MSTRG.130596.10";
chr3	StringTie	exon	186789518	186789533	1000	-	.	gene_id "MSTRG.130596"; transcript_id "MSTRG.130596.10"; exon_number "1";
chr3	StringTie	exon	186789789	186790255	1000	-	.	gene_id "MSTRG.130596"; transcript_id "MSTRG.130596.10"; exon_number "2";
chr3	StringTie	exon	186790326	186790406	1000	-	.	gene_id "MSTRG.130596"; transcript_id "MSTRG.130596.10"; exon_number "3";
chr3	StringTie	exon	186791725	186791850	1000	-	.	gene_id "MSTRG.130596"; transcript_id "MSTRG.130596.10"; exon_number "4";
chr3	StringTie	exon	186792490	186792610	1000	-	.	gene_id "MSTRG.130596"; transcript_id "MSTRG.130596.10"; exon_number "5";
chr3	StringTie	exon	186792804	186792947	1000	-	.	gene_id "MSTRG.130596"; transcript_id "MSTRG.130596.10"; exon_number "6";
chr3	StringTie	exon	186794658	186794777	1000	-	.	gene_id "MSTRG.130596"; transcript_id "MSTRG.130596.10"; exon_number "7";
chr3	StringTie	exon	186797535	186797614	1000	-	.	gene_id "MSTRG.130596"; transcript_id "MSTRG.130596.10"; exon_number "8";
chr3	StringTie	exon	186801117	186801195	1000	-	.	gene_id "MSTRG.130596"; transcript_id "MSTRG.130596.10"; exon_number "9";
chr3	StringTie	exon	186804583	186804724	1000	-	.	gene_id "MSTRG.130596"; transcript_id "MSTRG.130596.10"; exon_number "10";
chr3	StringTie	exon	186806425	186806588	1000	-	.	gene_id "MSTRG.130596"; transcript_id "MSTRG.130596.10"; exon_number "11";
chr3	StringTie	transcript	186789782	186829891	1000	-	.	gene_id "MSTRG.130596"; transcript_id "MSTRG.130596.11";
chr3	StringTie	exon	186789782	186790255	1000	-	.	gene_id "MSTRG.130596"; transcript_id "MSTRG.130596.11"; exon_number "1";
chr3	StringTie	exon	186790326	186790406	1000	-	.	gene_id "MSTRG.130596"; transcript_id "MSTRG.130596.11"; exon_number "2";
chr3	StringTie	exon	186791725	186791850	1000	-	.	gene_id "MSTRG.130596"; transcript_id "MSTRG.130596.11"; exon_number "3";
chr3	StringTie	exon	186792490	186792610	1000	-	.	gene_id "MSTRG.130596"; transcript_id "MSTRG.130596.11"; exon_number "4";
chr3	StringTie	exon	186792804	186792947	1000	-	.	gene_id "MSTRG.130596"; transcript_id "MSTRG.130596.11"; exon_number "5";
chr3	StringTie	exon	186794658	186794777	1000	-	.	gene_id "MSTRG.130596"; transcript_id "MSTRG.130596.11"; exon_number "6";
chr3	StringTie	exon	186797535	186797614	1000	-	.	gene_id "MSTRG.130596"; transcript_id "MSTRG.130596.11"; exon_number "7";
chr3	StringTie	exon	186801117	186801195	1000	-	.	gene_id "MSTRG.130596"; transcript_id "MSTRG.130596.11"; exon_number "8";
chr3	StringTie	exon	186804583	186804724	1000	-	.	gene_id "MSTRG.130596"; transcript_id "MSTRG.130596.11"; exon_number "9";
chr3	StringTie	exon	186806290	186806396	1000	-	.	gene_id "MSTRG.130596"; transcript_id "MSTRG.130596.11"; exon_number "10";
chr3	StringTie	exon	186806748	186806984	1000	-	.	gene_id "MSTRG.130596"; transcript_id "MSTRG.130596.11"; exon_number "11";
chr3	StringTie	exon	186811783	186812081	1000	-	.	gene_id "MSTRG.130596"; transcript_id "MSTRG.130596.11"; exon_number "12";
chr3	StringTie	exon	186823545	186823621	1000	-	.	gene_id "MSTRG.130596"; transcript_id "MSTRG.130596.11"; exon_number "13";
chr3	StringTie	exon	186824442	186829891	1000	-	.	gene_id "MSTRG.130596"; transcript_id "MSTRG.130596.11"; exon_number "14";
chr3	StringTie	transcript	186789833	186806695	1000	-	.	gene_id "MSTRG.130596"; transcript_id "MSTRG.130596.12";
chr3	StringTie	exon	186789833	186790064	1000	-	.	gene_id "MSTRG.130596"; transcript_id "MSTRG.130596.12"; exon_number "1";
chr3	StringTie	exon	186790142	186790245	1000	-	.	gene_id "MSTRG.130596"; transcript_id "MSTRG.130596.12"; exon_number "2";
chr3	StringTie	exon	186790326	186790406	1000	-	.	gene_id "MSTRG.130596"; transcript_id "MSTRG.130596.12"; exon_number "3";
chr3	StringTie	exon	186791725	186791850	1000	-	.	gene_id "MSTRG.130596"; transcript_id "MSTRG.130596.12"; exon_number "4";
chr3	StringTie	exon	186792490	186792610	1000	-	.	gene_id "MSTRG.130596"; transcript_id "MSTRG.130596.12"; exon_number "5";
chr3	StringTie	exon	186792804	186792947	1000	-	.	gene_id "MSTRG.130596"; transcript_id "MSTRG.130596.12"; exon_number "6";
chr3	StringTie	exon	186794658	186794777	1000	-	.	gene_id "MSTRG.130596"; transcript_id "MSTRG.130596.12"; exon_number "7";
chr3	StringTie	exon	186797535	186797614	1000	-	.	gene_id "MSTRG.130596"; transcript_id "MSTRG.130596.12"; exon_number "8";
chr3	StringTie	exon	186801117	186801195	1000	-	.	gene_id "MSTRG.130596"; transcript_id "MSTRG.130596.12"; exon_number "9";
chr3	StringTie	exon	186804583	186804724	1000	-	.	gene_id "MSTRG.130596"; transcript_id "MSTRG.130596.12"; exon_number "10";
chr3	StringTie	exon	186806425	186806695	1000	-	.	gene_id "MSTRG.130596"; transcript_id "MSTRG.130596.12"; exon_number "11";
chr3	StringTie	transcript	186789835	186806545	1000	-	.	gene_id "MSTRG.130596"; transcript_id "MSTRG.130596.13";
chr3	StringTie	exon	186789835	186790064	1000	-	.	gene_id "MSTRG.130596"; transcript_id "MSTRG.130596.13"; exon_number "1";
chr3	StringTie	exon	186790142	186790255	1000	-	.	gene_id "MSTRG.130596"; transcript_id "MSTRG.130596.13"; exon_number "2";
chr3	StringTie	exon	186790326	186790406	1000	-	.	gene_id "MSTRG.130596"; transcript_id "MSTRG.130596.13"; exon_number "3";
chr3	StringTie	exon	186791725	186791850	1000	-	.	gene_id "MSTRG.130596"; transcript_id "MSTRG.130596.13"; exon_number "4";
chr3	StringTie	exon	186792490	186792586	1000	-	.	gene_id "MSTRG.130596"; transcript_id "MSTRG.130596.13"; exon_number "5";
chr3	StringTie	exon	186792804	186792947	1000	-	.	gene_id "MSTRG.130596"; transcript_id "MSTRG.130596.13"; exon_number "6";
chr3	StringTie	exon	186794658	186794777	1000	-	.	gene_id "MSTRG.130596"; transcript_id "MSTRG.130596.13"; exon_number "7";
chr3	StringTie	exon	186797535	186797614	1000	-	.	gene_id "MSTRG.130596"; transcript_id "MSTRG.130596.13"; exon_number "8";
chr3	StringTie	exon	186801117	186801195	1000	-	.	gene_id "MSTRG.130596"; transcript_id "MSTRG.130596.13"; exon_number "9";
chr3	StringTie	exon	186804583	186804724	1000	-	.	gene_id "MSTRG.130596"; transcript_id "MSTRG.130596.13"; exon_number "10";
chr3	StringTie	exon	186806425	186806545	1000	-	.	gene_id "MSTRG.130596"; transcript_id "MSTRG.130596.13"; exon_number "11";
chr3	StringTie	transcript	186789835	186826544	1000	-	.	gene_id "MSTRG.130596"; transcript_id "MSTRG.130596.14";
chr3	StringTie	exon	186789835	186790064	1000	-	.	gene_id "MSTRG.130596"; transcript_id "MSTRG.130596.14"; exon_number "1";
chr3	StringTie	exon	186790142	186790255	1000	-	.	gene_id "MSTRG.130596"; transcript_id "MSTRG.130596.14"; exon_number "2";
chr3	StringTie	exon	186790326	186790406	1000	-	.	gene_id "MSTRG.130596"; transcript_id "MSTRG.130596.14"; exon_number "3";
chr3	StringTie	exon	186791725	186791850	1000	-	.	gene_id "MSTRG.130596"; transcript_id "MSTRG.130596.14"; exon_number "4";
chr3	StringTie	exon	186792490	186792610	1000	-	.	gene_id "MSTRG.130596"; transcript_id "MSTRG.130596.14"; exon_number "5";
chr3	StringTie	exon	186792804	186792947	1000	-	.	gene_id "MSTRG.130596"; transcript_id "MSTRG.130596.14"; exon_number "6";
chr3	StringTie	exon	186794658	186794777	1000	-	.	gene_id "MSTRG.130596"; transcript_id "MSTRG.130596.14"; exon_number "7";
chr3	StringTie	exon	186797535	186797614	1000	-	.	gene_id "MSTRG.130596"; transcript_id "MSTRG.130596.14"; exon_number "8";
chr3	StringTie	exon	186801117	186801195	1000	-	.	gene_id "MSTRG.130596"; transcript_id "MSTRG.130596.14"; exon_number "9";
chr3	StringTie	exon	186804583	186804724	1000	-	.	gene_id "MSTRG.130596"; transcript_id "MSTRG.130596.14"; exon_number "10";
chr3	StringTie	exon	186806290	186806396	1000	-	.	gene_id "MSTRG.130596"; transcript_id "MSTRG.130596.14"; exon_number "11";
chr3	StringTie	exon	186806748	186806984	1000	-	.	gene_id "MSTRG.130596"; transcript_id "MSTRG.130596.14"; exon_number "12";
chr3	StringTie	exon	186811783	186812259	1000	-	.	gene_id "MSTRG.130596"; transcript_id "MSTRG.130596.14"; exon_number "13";
chr3	StringTie	exon	186823545	186823621	1000	-	.	gene_id "MSTRG.130596"; transcript_id "MSTRG.130596.14"; exon_number "14";
chr3	StringTie	exon	186824442	186824712	1000	-	.	gene_id "MSTRG.130596"; transcript_id "MSTRG.130596.14"; exon_number "15";
chr3	StringTie	exon	186824828	186826544	1000	-	.	gene_id "MSTRG.130596"; transcript_id "MSTRG.130596.14"; exon_number "16";
chr3	StringTie	transcript	186789836	186806665	1000	-	.	gene_id "MSTRG.130596"; transcript_id "MSTRG.130596.15";
chr3	StringTie	exon	186789836	186790064	1000	-	.	gene_id "MSTRG.130596"; transcript_id "MSTRG.130596.15"; exon_number "1";
chr3	StringTie	exon	186790142	186790255	1000	-	.	gene_id "MSTRG.130596"; transcript_id "MSTRG.130596.15"; exon_number "2";
chr3	StringTie	exon	186790326	186790406	1000	-	.	gene_id "MSTRG.130596"; transcript_id "MSTRG.130596.15"; exon_number "3";
chr3	StringTie	exon	186791725	186791843	1000	-	.	gene_id "MSTRG.130596"; transcript_id "MSTRG.130596.15"; exon_number "4";
chr3	StringTie	exon	186792490	186792610	1000	-	.	gene_id "MSTRG.130596"; transcript_id "MSTRG.130596.15"; exon_number "5";
chr3	StringTie	exon	186792804	186792947	1000	-	.	gene_id "MSTRG.130596"; transcript_id "MSTRG.130596.15"; exon_number "6";
chr3	StringTie	exon	186794658	186794777	1000	-	.	gene_id "MSTRG.130596"; transcript_id "MSTRG.130596.15"; exon_number "7";
chr3	StringTie	exon	186797535	186797614	1000	-	.	gene_id "MSTRG.130596"; transcript_id "MSTRG.130596.15"; exon_number "8";
chr3	StringTie	exon	186801117	186801195	1000	-	.	gene_id "MSTRG.130596"; transcript_id "MSTRG.130596.15"; exon_number "9";
chr3	StringTie	exon	186804583	186804724	1000	-	.	gene_id "MSTRG.130596"; transcript_id "MSTRG.130596.15"; exon_number "10";
chr3	StringTie	exon	186806425	186806665	1000	-	.	gene_id "MSTRG.130596"; transcript_id "MSTRG.130596.15"; exon_number "11";
chr3	StringTie	transcript	186789837	186806524	1000	-	.	gene_id "MSTRG.130596"; transcript_id "MSTRG.130596.16";
chr3	StringTie	exon	186789837	186790064	1000	-	.	gene_id "MSTRG.130596"; transcript_id "MSTRG.130596.16"; exon_number "1";
chr3	StringTie	exon	186790142	186790255	1000	-	.	gene_id "MSTRG.130596"; transcript_id "MSTRG.130596.16"; exon_number "2";
chr3	StringTie	exon	186790326	186790406	1000	-	.	gene_id "MSTRG.130596"; transcript_id "MSTRG.130596.16"; exon_number "3";
chr3	StringTie	exon	186791725	186791850	1000	-	.	gene_id "MSTRG.130596"; transcript_id "MSTRG.130596.16"; exon_number "4";
chr3	StringTie	exon	186792490	186792609	1000	-	.	gene_id "MSTRG.130596"; transcript_id "MSTRG.130596.16"; exon_number "5";
chr3	StringTie	exon	186792804	186792947	1000	-	.	gene_id "MSTRG.130596"; transcript_id "MSTRG.130596.16"; exon_number "6";
chr3	StringTie	exon	186794658	186794777	1000	-	.	gene_id "MSTRG.130596"; transcript_id "MSTRG.130596.16"; exon_number "7";
chr3	StringTie	exon	186797535	186797614	1000	-	.	gene_id "MSTRG.130596"; transcript_id "MSTRG.130596.16"; exon_number "8";
chr3	StringTie	exon	186801117	186801195	1000	-	.	gene_id "MSTRG.130596"; transcript_id "MSTRG.130596.16"; exon_number "9";
chr3	StringTie	exon	186804583	186804724	1000	-	.	gene_id "MSTRG.130596"; transcript_id "MSTRG.130596.16"; exon_number "10";
chr3	StringTie	exon	186806425	186806524	1000	-	.	gene_id "MSTRG.130596"; transcript_id "MSTRG.130596.16"; exon_number "11";
chr3	StringTie	transcript	186788289	186815426	1000	-	.	gene_id "MSTRG.130596"; transcript_id "MSTRG.130596.2";
chr3	StringTie	exon	186788289	186788438	1000	-	.	gene_id "MSTRG.130596"; transcript_id "MSTRG.130596.2"; exon_number "1";
chr3	StringTie	exon	186788515	186788761	1000	-	.	gene_id "MSTRG.130596"; transcript_id "MSTRG.130596.2"; exon_number "2";
chr3	StringTie	exon	186788806	186788896	1000	-	.	gene_id "MSTRG.130596"; transcript_id "MSTRG.130596.2"; exon_number "3";
chr3	StringTie	exon	186789244	186789686	1000	-	.	gene_id "MSTRG.130596"; transcript_id "MSTRG.130596.2"; exon_number "4";
chr3	StringTie	exon	186789839	186790064	1000	-	.	gene_id "MSTRG.130596"; transcript_id "MSTRG.130596.2"; exon_number "5";
chr3	StringTie	exon	186790142	186790255	1000	-	.	gene_id "MSTRG.130596"; transcript_id "MSTRG.130596.2"; exon_number "6";
chr3	StringTie	exon	186790326	186790406	1000	-	.	gene_id "MSTRG.130596"; transcript_id "MSTRG.130596.2"; exon_number "7";
chr3	StringTie	exon	186791725	186791850	1000	-	.	gene_id "MSTRG.130596"; transcript_id "MSTRG.130596.2"; exon_number "8";
chr3	StringTie	exon	186792490	186792610	1000	-	.	gene_id "MSTRG.130596"; transcript_id "MSTRG.130596.2"; exon_number "9";
chr3	StringTie	exon	186792804	186792947	1000	-	.	gene_id "MSTRG.130596"; transcript_id "MSTRG.130596.2"; exon_number "10";
chr3	StringTie	exon	186794658	186794777	1000	-	.	gene_id "MSTRG.130596"; transcript_id "MSTRG.130596.2"; exon_number "11";
chr3	StringTie	exon	186797535	186797614	1000	-	.	gene_id "MSTRG.130596"; transcript_id "MSTRG.130596.2"; exon_number "12";
chr3	StringTie	exon	186801117	186801195	1000	-	.	gene_id "MSTRG.130596"; transcript_id "MSTRG.130596.2"; exon_number "13";
chr3	StringTie	exon	186804583	186804724	1000	-	.	gene_id "MSTRG.130596"; transcript_id "MSTRG.130596.2"; exon_number "14";
chr3	StringTie	exon	186806290	186806984	1000	-	.	gene_id "MSTRG.130596"; transcript_id "MSTRG.130596.2"; exon_number "15";
chr3	StringTie	exon	186811783	186815426	1000	-	.	gene_id "MSTRG.130596"; transcript_id "MSTRG.130596.2"; exon_number "16";
chr3	StringTie	transcript	186789955	186797599	1000	-	.	gene_id "MSTRG.130596"; transcript_id "MSTRG.130596.22";
chr3	StringTie	exon	186789955	186790064	1000	-	.	gene_id "MSTRG.130596"; transcript_id "MSTRG.130596.22"; exon_number "1";
chr3	StringTie	exon	186790142	186790255	1000	-	.	gene_id "MSTRG.130596"; transcript_id "MSTRG.130596.22"; exon_number "2";
chr3	StringTie	exon	186790326	186790406	1000	-	.	gene_id "MSTRG.130596"; transcript_id "MSTRG.130596.22"; exon_number "3";
chr3	StringTie	exon	186791725	186791850	1000	-	.	gene_id "MSTRG.130596"; transcript_id "MSTRG.130596.22"; exon_number "4";
chr3	StringTie	exon	186792490	186792610	1000	-	.	gene_id "MSTRG.130596"; transcript_id "MSTRG.130596.22"; exon_number "5";
chr3	StringTie	exon	186792804	186792947	1000	-	.	gene_id "MSTRG.130596"; transcript_id "MSTRG.130596.22"; exon_number "6";
chr3	StringTie	exon	186797535	186797599	1000	-	.	gene_id "MSTRG.130596"; transcript_id "MSTRG.130596.22"; exon_number "7";
chr3	StringTie	transcript	186788545	186822388	1000	-	.	gene_id "MSTRG.130596"; transcript_id "MSTRG.130596.3";
chr3	StringTie	exon	186788545	186788702	1000	-	.	gene_id "MSTRG.130596"; transcript_id "MSTRG.130596.3"; exon_number "1";
chr3	StringTie	exon	186789023	186789428	1000	-	.	gene_id "MSTRG.130596"; transcript_id "MSTRG.130596.3"; exon_number "2";
chr3	StringTie	exon	186789781	186790255	1000	-	.	gene_id "MSTRG.130596"; transcript_id "MSTRG.130596.3"; exon_number "3";
chr3	StringTie	exon	186790326	186790406	1000	-	.	gene_id "MSTRG.130596"; transcript_id "MSTRG.130596.3"; exon_number "4";
chr3	StringTie	exon	186791725	186791850	1000	-	.	gene_id "MSTRG.130596"; transcript_id "MSTRG.130596.3"; exon_number "5";
chr3	StringTie	exon	186792490	186792610	1000	-	.	gene_id "MSTRG.130596"; transcript_id "MSTRG.130596.3"; exon_number "6";
chr3	StringTie	exon	186792804	186792947	1000	-	.	gene_id "MSTRG.130596"; transcript_id "MSTRG.130596.3"; exon_number "7";
chr3	StringTie	exon	186794658	186794777	1000	-	.	gene_id "MSTRG.130596"; transcript_id "MSTRG.130596.3"; exon_number "8";
chr3	StringTie	exon	186797535	186797614	1000	-	.	gene_id "MSTRG.130596"; transcript_id "MSTRG.130596.3"; exon_number "9";
chr3	StringTie	exon	186801117	186801195	1000	-	.	gene_id "MSTRG.130596"; transcript_id "MSTRG.130596.3"; exon_number "10";
chr3	StringTie	exon	186804583	186804724	1000	-	.	gene_id "MSTRG.130596"; transcript_id "MSTRG.130596.3"; exon_number "11";
chr3	StringTie	exon	186806425	186806984	1000	-	.	gene_id "MSTRG.130596"; transcript_id "MSTRG.130596.3"; exon_number "12";
chr3	StringTie	exon	186811783	186812081	1000	-	.	gene_id "MSTRG.130596"; transcript_id "MSTRG.130596.3"; exon_number "13";
chr3	StringTie	exon	186822248	186822388	1000	-	.	gene_id "MSTRG.130596"; transcript_id "MSTRG.130596.3"; exon_number "14";
chr3	StringTie	transcript	186822509	186826549	1000	-	.	gene_id "MSTRG.130596"; transcript_id "MSTRG.130596.33";
chr3	StringTie	exon	186822509	186822538	1000	-	.	gene_id "MSTRG.130596"; transcript_id "MSTRG.130596.33"; exon_number "1";
chr3	StringTie	exon	186823545	186823621	1000	-	.	gene_id "MSTRG.130596"; transcript_id "MSTRG.130596.33"; exon_number "2";
chr3	StringTie	exon	186824442	186826549	1000	-	.	gene_id "MSTRG.130596"; transcript_id "MSTRG.130596.33"; exon_number "3";
chr3	StringTie	transcript	186788720	186806695	1000	-	.	gene_id "MSTRG.130596"; transcript_id "MSTRG.130596.4";
chr3	StringTie	exon	186788720	186788896	1000	-	.	gene_id "MSTRG.130596"; transcript_id "MSTRG.130596.4"; exon_number "1";
chr3	StringTie	exon	186789244	186789513	1000	-	.	gene_id "MSTRG.130596"; transcript_id "MSTRG.130596.4"; exon_number "2";
chr3	StringTie	exon	186789587	186790406	1000	-	.	gene_id "MSTRG.130596"; transcript_id "MSTRG.130596.4"; exon_number "3";
chr3	StringTie	exon	186791725	186791850	1000	-	.	gene_id "MSTRG.130596"; transcript_id "MSTRG.130596.4"; exon_number "4";
chr3	StringTie	exon	186792490	186792610	1000	-	.	gene_id "MSTRG.130596"; transcript_id "MSTRG.130596.4"; exon_number "5";
chr3	StringTie	exon	186792804	186792947	1000	-	.	gene_id "MSTRG.130596"; transcript_id "MSTRG.130596.4"; exon_number "6";
chr3	StringTie	exon	186794658	186794777	1000	-	.	gene_id "MSTRG.130596"; transcript_id "MSTRG.130596.4"; exon_number "7";
chr3	StringTie	exon	186797535	186797614	1000	-	.	gene_id "MSTRG.130596"; transcript_id "MSTRG.130596.4"; exon_number "8";
chr3	StringTie	exon	186801117	186801195	1000	-	.	gene_id "MSTRG.130596"; transcript_id "MSTRG.130596.4"; exon_number "9";
chr3	StringTie	exon	186804583	186804724	1000	-	.	gene_id "MSTRG.130596"; transcript_id "MSTRG.130596.4"; exon_number "10";
chr3	StringTie	exon	186806425	186806695	1000	-	.	gene_id "MSTRG.130596"; transcript_id "MSTRG.130596.4"; exon_number "11";
chr3	StringTie	transcript	186789120	186827598	1000	-	.	gene_id "MSTRG.130596"; transcript_id "MSTRG.130596.5";
chr3	StringTie	exon	186789120	186789272	1000	-	.	gene_id "MSTRG.130596"; transcript_id "MSTRG.130596.5"; exon_number "1";
chr3	StringTie	exon	186789339	186789828	1000	-	.	gene_id "MSTRG.130596"; transcript_id "MSTRG.130596.5"; exon_number "2";
chr3	StringTie	exon	186789851	186790064	1000	-	.	gene_id "MSTRG.130596"; transcript_id "MSTRG.130596.5"; exon_number "3";
chr3	StringTie	exon	186790142	186790255	1000	-	.	gene_id "MSTRG.130596"; transcript_id "MSTRG.130596.5"; exon_number "4";
chr3	StringTie	exon	186790326	186790406	1000	-	.	gene_id "MSTRG.130596"; transcript_id "MSTRG.130596.5"; exon_number "5";
chr3	StringTie	exon	186791725	186791850	1000	-	.	gene_id "MSTRG.130596"; transcript_id "MSTRG.130596.5"; exon_number "6";
chr3	StringTie	exon	186792490	186792610	1000	-	.	gene_id "MSTRG.130596"; transcript_id "MSTRG.130596.5"; exon_number "7";
chr3	StringTie	exon	186792804	186792947	1000	-	.	gene_id "MSTRG.130596"; transcript_id "MSTRG.130596.5"; exon_number "8";
chr3	StringTie	exon	186794658	186794777	1000	-	.	gene_id "MSTRG.130596"; transcript_id "MSTRG.130596.5"; exon_number "9";
chr3	StringTie	exon	186797535	186797614	1000	-	.	gene_id "MSTRG.130596"; transcript_id "MSTRG.130596.5"; exon_number "10";
chr3	StringTie	exon	186801117	186801195	1000	-	.	gene_id "MSTRG.130596"; transcript_id "MSTRG.130596.5"; exon_number "11";
chr3	StringTie	exon	186804583	186804724	1000	-	.	gene_id "MSTRG.130596"; transcript_id "MSTRG.130596.5"; exon_number "12";
chr3	StringTie	exon	186806290	186806984	1000	-	.	gene_id "MSTRG.130596"; transcript_id "MSTRG.130596.5"; exon_number "13";
chr3	StringTie	exon	186811783	186813599	1000	-	.	gene_id "MSTRG.130596"; transcript_id "MSTRG.130596.5"; exon_number "14";
chr3	StringTie	exon	186823545	186823621	1000	-	.	gene_id "MSTRG.130596"; transcript_id "MSTRG.130596.5"; exon_number "15";
chr3	StringTie	exon	186824442	186827598	1000	-	.	gene_id "MSTRG.130596"; transcript_id "MSTRG.130596.5"; exon_number "16";
chr3	StringTie	transcript	186789121	186817142	1000	-	.	gene_id "MSTRG.130596"; transcript_id "MSTRG.130596.6";
chr3	StringTie	exon	186789121	186789450	1000	-	.	gene_id "MSTRG.130596"; transcript_id "MSTRG.130596.6"; exon_number "1";
chr3	StringTie	exon	186789687	186790064	1000	-	.	gene_id "MSTRG.130596"; transcript_id "MSTRG.130596.6"; exon_number "2";
chr3	StringTie	exon	186790142	186790255	1000	-	.	gene_id "MSTRG.130596"; transcript_id "MSTRG.130596.6"; exon_number "3";
chr3	StringTie	exon	186790326	186790406	1000	-	.	gene_id "MSTRG.130596"; transcript_id "MSTRG.130596.6"; exon_number "4";
chr3	StringTie	exon	186791725	186791850	1000	-	.	gene_id "MSTRG.130596"; transcript_id "MSTRG.130596.6"; exon_number "5";
chr3	StringTie	exon	186792490	186792610	1000	-	.	gene_id "MSTRG.130596"; transcript_id "MSTRG.130596.6"; exon_number "6";
chr3	StringTie	exon	186792804	186792947	1000	-	.	gene_id "MSTRG.130596"; transcript_id "MSTRG.130596.6"; exon_number "7";
chr3	StringTie	exon	186794658	186794777	1000	-	.	gene_id "MSTRG.130596"; transcript_id "MSTRG.130596.6"; exon_number "8";
chr3	StringTie	exon	186797535	186797614	1000	-	.	gene_id "MSTRG.130596"; transcript_id "MSTRG.130596.6"; exon_number "9";
chr3	StringTie	exon	186801117	186801195	1000	-	.	gene_id "MSTRG.130596"; transcript_id "MSTRG.130596.6"; exon_number "10";
chr3	StringTie	exon	186804583	186804724	1000	-	.	gene_id "MSTRG.130596"; transcript_id "MSTRG.130596.6"; exon_number "11";
chr3	StringTie	exon	186806425	186806984	1000	-	.	gene_id "MSTRG.130596"; transcript_id "MSTRG.130596.6"; exon_number "12";
chr3	StringTie	exon	186811783	186813599	1000	-	.	gene_id "MSTRG.130596"; transcript_id "MSTRG.130596.6"; exon_number "13";
chr3	StringTie	exon	186816441	186817142	1000	-	.	gene_id "MSTRG.130596"; transcript_id "MSTRG.130596.6"; exon_number "14";
chr3	StringTie	transcript	186789123	186827702	1000	-	.	gene_id "MSTRG.130596"; transcript_id "MSTRG.130596.7";
chr3	StringTie	exon	186789123	186789169	1000	-	.	gene_id "MSTRG.130596"; transcript_id "MSTRG.130596.7"; exon_number "1";
chr3	StringTie	exon	186789687	186790064	1000	-	.	gene_id "MSTRG.130596"; transcript_id "MSTRG.130596.7"; exon_number "2";
chr3	StringTie	exon	186790142	186790255	1000	-	.	gene_id "MSTRG.130596"; transcript_id "MSTRG.130596.7"; exon_number "3";
chr3	StringTie	exon	186790326	186790406	1000	-	.	gene_id "MSTRG.130596"; transcript_id "MSTRG.130596.7"; exon_number "4";
chr3	StringTie	exon	186791725	186791850	1000	-	.	gene_id "MSTRG.130596"; transcript_id "MSTRG.130596.7"; exon_number "5";
chr3	StringTie	exon	186792490	186792610	1000	-	.	gene_id "MSTRG.130596"; transcript_id "MSTRG.130596.7"; exon_number "6";
chr3	StringTie	exon	186792804	186792947	1000	-	.	gene_id "MSTRG.130596"; transcript_id "MSTRG.130596.7"; exon_number "7";
chr3	StringTie	exon	186794658	186794777	1000	-	.	gene_id "MSTRG.130596"; transcript_id "MSTRG.130596.7"; exon_number "8";
chr3	StringTie	exon	186797535	186797614	1000	-	.	gene_id "MSTRG.130596"; transcript_id "MSTRG.130596.7"; exon_number "9";
chr3	StringTie	exon	186801117	186801195	1000	-	.	gene_id "MSTRG.130596"; transcript_id "MSTRG.130596.7"; exon_number "10";
chr3	StringTie	exon	186804583	186804724	1000	-	.	gene_id "MSTRG.130596"; transcript_id "MSTRG.130596.7"; exon_number "11";
chr3	StringTie	exon	186806290	186806396	1000	-	.	gene_id "MSTRG.130596"; transcript_id "MSTRG.130596.7"; exon_number "12";
chr3	StringTie	exon	186806748	186806984	1000	-	.	gene_id "MSTRG.130596"; transcript_id "MSTRG.130596.7"; exon_number "13";
chr3	StringTie	exon	186811783	186813599	1000	-	.	gene_id "MSTRG.130596"; transcript_id "MSTRG.130596.7"; exon_number "14";
chr3	StringTie	exon	186823545	186823621	1000	-	.	gene_id "MSTRG.130596"; transcript_id "MSTRG.130596.7"; exon_number "15";
chr3	StringTie	exon	186824442	186827702	1000	-	.	gene_id "MSTRG.130596"; transcript_id "MSTRG.130596.7"; exon_number "16";
chr3	StringTie	transcript	186789233	186829740	1000	-	.	gene_id "MSTRG.130596"; transcript_id "MSTRG.130596.8";
chr3	StringTie	exon	186789233	186789260	1000	-	.	gene_id "MSTRG.130596"; transcript_id "MSTRG.130596.8"; exon_number "1";
chr3	StringTie	exon	186789595	186790064	1000	-	.	gene_id "MSTRG.130596"; transcript_id "MSTRG.130596.8"; exon_number "2";
chr3	StringTie	exon	186790142	186790255	1000	-	.	gene_id "MSTRG.130596"; transcript_id "MSTRG.130596.8"; exon_number "3";
chr3	StringTie	exon	186790326	186790406	1000	-	.	gene_id "MSTRG.130596"; transcript_id "MSTRG.130596.8"; exon_number "4";
chr3	StringTie	exon	186791725	186791850	1000	-	.	gene_id "MSTRG.130596"; transcript_id "MSTRG.130596.8"; exon_number "5";
chr3	StringTie	exon	186792490	186792610	1000	-	.	gene_id "MSTRG.130596"; transcript_id "MSTRG.130596.8"; exon_number "6";
chr3	StringTie	exon	186792804	186792947	1000	-	.	gene_id "MSTRG.130596"; transcript_id "MSTRG.130596.8"; exon_number "7";
chr3	StringTie	exon	186794658	186794777	1000	-	.	gene_id "MSTRG.130596"; transcript_id "MSTRG.130596.8"; exon_number "8";
chr3	StringTie	exon	186797535	186797614	1000	-	.	gene_id "MSTRG.130596"; transcript_id "MSTRG.130596.8"; exon_number "9";
chr3	StringTie	exon	186801117	186801195	1000	-	.	gene_id "MSTRG.130596"; transcript_id "MSTRG.130596.8"; exon_number "10";
chr3	StringTie	exon	186804583	186804724	1000	-	.	gene_id "MSTRG.130596"; transcript_id "MSTRG.130596.8"; exon_number "11";
chr3	StringTie	exon	186806290	186806396	1000	-	.	gene_id "MSTRG.130596"; transcript_id "MSTRG.130596.8"; exon_number "12";
chr3	StringTie	exon	186806748	186807056	1000	-	.	gene_id "MSTRG.130596"; transcript_id "MSTRG.130596.8"; exon_number "13";
chr3	StringTie	exon	186811783	186813599	1000	-	.	gene_id "MSTRG.130596"; transcript_id "MSTRG.130596.8"; exon_number "14";
chr3	StringTie	exon	186823545	186823621	1000	-	.	gene_id "MSTRG.130596"; transcript_id "MSTRG.130596.8"; exon_number "15";
chr3	StringTie	exon	186824442	186829740	1000	-	.	gene_id "MSTRG.130596"; transcript_id "MSTRG.130596.8"; exon_number "16";
chr3	StringTie	transcript	186789252	186807130	1000	-	.	gene_id "MSTRG.130596"; transcript_id "MSTRG.130596.9";
chr3	StringTie	exon	186789252	186789416	1000	-	.	gene_id "MSTRG.130596"; transcript_id "MSTRG.130596.9"; exon_number "1";
chr3	StringTie	exon	186789870	186790406	1000	-	.	gene_id "MSTRG.130596"; transcript_id "MSTRG.130596.9"; exon_number "2";
chr3	StringTie	exon	186791725	186791850	1000	-	.	gene_id "MSTRG.130596"; transcript_id "MSTRG.130596.9"; exon_number "3";
chr3	StringTie	exon	186792490	186792610	1000	-	.	gene_id "MSTRG.130596"; transcript_id "MSTRG.130596.9"; exon_number "4";
chr3	StringTie	exon	186792804	186792947	1000	-	.	gene_id "MSTRG.130596"; transcript_id "MSTRG.130596.9"; exon_number "5";
chr3	StringTie	exon	186794658	186794777	1000	-	.	gene_id "MSTRG.130596"; transcript_id "MSTRG.130596.9"; exon_number "6";
chr3	StringTie	exon	186797535	186797614	1000	-	.	gene_id "MSTRG.130596"; transcript_id "MSTRG.130596.9"; exon_number "7";
chr3	StringTie	exon	186801117	186801195	1000	-	.	gene_id "MSTRG.130596"; transcript_id "MSTRG.130596.9"; exon_number "8";
chr3	StringTie	exon	186804583	186804724	1000	-	.	gene_id "MSTRG.130596"; transcript_id "MSTRG.130596.9"; exon_number "9";
chr3	StringTie	exon	186806425	186807130	1000	-	.	gene_id "MSTRG.130596"; transcript_id "MSTRG.130596.9"; exon_number "10";
chr3	StringTie	transcript	186807692	186818121	1000	+	.	gene_id "MSTRG.130597"; transcript_id "ENST00000434957"; gene_name "RP11-573D15.3"; ref_gene_id "ENSG00000231724";
chr3	StringTie	exon	186807692	186807886	1000	+	.	gene_id "MSTRG.130597"; transcript_id "ENST00000434957"; exon_number "1"; gene_name "RP11-573D15.3"; ref_gene_id "ENSG00000231724";
chr3	StringTie	exon	186817777	186818121	1000	+	.	gene_id "MSTRG.130597"; transcript_id "ENST00000434957"; exon_number "2"; gene_name "RP11-573D15.3"; ref_gene_id "ENSG00000231724";
chr3	StringTie	transcript	186826549	186827337	1000	+	.	gene_id "MSTRG.130598"; transcript_id "ENST00000448639"; gene_name "RP11-573D15.1"; ref_gene_id "ENSG00000231982";
chr3	StringTie	exon	186826549	186826640	1000	+	.	gene_id "MSTRG.130598"; transcript_id "ENST00000448639"; exon_number "1"; gene_name "RP11-573D15.1"; ref_gene_id "ENSG00000231982";
chr3	StringTie	exon	186827028	186827144	1000	+	.	gene_id "MSTRG.130598"; transcript_id "ENST00000448639"; exon_number "2"; gene_name "RP11-573D15.1"; ref_gene_id "ENSG00000231982";
chr3	StringTie	exon	186827217	186827337	1000	+	.	gene_id "MSTRG.130598"; transcript_id "ENST00000448639"; exon_number "3"; gene_name "RP11-573D15.1"; ref_gene_id "ENSG00000231982";
chr3	StringTie	transcript	186825524	186828748	1000	+	.	gene_id "MSTRG.130598"; transcript_id "MSTRG.130598.1";
chr3	StringTie	exon	186825524	186826034	1000	+	.	gene_id "MSTRG.130598"; transcript_id "MSTRG.130598.1"; exon_number "1";
chr3	StringTie	exon	186826552	186828748	1000	+	.	gene_id "MSTRG.130598"; transcript_id "MSTRG.130598.1"; exon_number "2";
chr3	StringTie	transcript	186825530	186829678	1000	+	.	gene_id "MSTRG.130598"; transcript_id "MSTRG.130598.2";
chr3	StringTie	exon	186825530	186826622	1000	+	.	gene_id "MSTRG.130598"; transcript_id "MSTRG.130598.2"; exon_number "1";
chr3	StringTie	exon	186827028	186829678	1000	+	.	gene_id "MSTRG.130598"; transcript_id "MSTRG.130598.2"; exon_number "2";
chr3	StringTie	transcript	186825598	186827709	1000	+	.	gene_id "MSTRG.130598"; transcript_id "MSTRG.130598.3";
chr3	StringTie	exon	186825598	186825799	1000	+	.	gene_id "MSTRG.130598"; transcript_id "MSTRG.130598.3"; exon_number "1";
chr3	StringTie	exon	186826552	186827709	1000	+	.	gene_id "MSTRG.130598"; transcript_id "MSTRG.130598.3"; exon_number "2";
chr3	StringTie	transcript	186825701	186827728	1000	+	.	gene_id "MSTRG.130598"; transcript_id "MSTRG.130598.4";
chr3	StringTie	exon	186825701	186826309	1000	+	.	gene_id "MSTRG.130598"; transcript_id "MSTRG.130598.4"; exon_number "1";
chr3	StringTie	exon	186826552	186827728	1000	+	.	gene_id "MSTRG.130598"; transcript_id "MSTRG.130598.4"; exon_number "2";
chr3	StringTie	transcript	186825824	186827571	1000	+	.	gene_id "MSTRG.130598"; transcript_id "MSTRG.130598.5";
chr3	StringTie	exon	186825824	186826309	1000	+	.	gene_id "MSTRG.130598"; transcript_id "MSTRG.130598.5"; exon_number "1";
chr3	StringTie	exon	186826552	186826622	1000	+	.	gene_id "MSTRG.130598"; transcript_id "MSTRG.130598.5"; exon_number "2";
chr3	StringTie	exon	186827028	186827571	1000	+	.	gene_id "MSTRG.130598"; transcript_id "MSTRG.130598.5"; exon_number "3";
chr3	StringTie	transcript	186829825	186832190	1000	+	.	gene_id "MSTRG.130599"; transcript_id "MSTRG.130599.1";
chr3	StringTie	exon	186829825	186830029	1000	+	.	gene_id "MSTRG.130599"; transcript_id "MSTRG.130599.1"; exon_number "1";
chr3	StringTie	exon	186830417	186832190	1000	+	.	gene_id "MSTRG.130599"; transcript_id "MSTRG.130599.1"; exon_number "2";
chr1	StringTie	transcript	17953172	17953908	1000	.	.	gene_id "MSTRG.1306"; transcript_id "MSTRG.1306.1";
chr1	StringTie	exon	17953172	17953908	1000	.	.	gene_id "MSTRG.1306"; transcript_id "MSTRG.1306.1"; exon_number "1";
chr1	StringTie	transcript	187522477	187522746	1000	.	.	gene_id "MSTRG.13060"; transcript_id "MSTRG.13060.1";
chr1	StringTie	exon	187522477	187522746	1000	.	.	gene_id "MSTRG.13060"; transcript_id "MSTRG.13060.1"; exon_number "1";
chr3	StringTie	transcript	186830824	186839480	1000	-	.	gene_id "MSTRG.130600"; transcript_id "MSTRG.130600.1";
chr3	StringTie	exon	186830824	186832157	1000	-	.	gene_id "MSTRG.130600"; transcript_id "MSTRG.130600.1"; exon_number "1";
chr3	StringTie	exon	186839129	186839480	1000	-	.	gene_id "MSTRG.130600"; transcript_id "MSTRG.130600.1"; exon_number "2";
chr3	StringTie	transcript	186836623	186837467	1000	.	.	gene_id "MSTRG.130601"; transcript_id "MSTRG.130601.1";
chr3	StringTie	exon	186836623	186837467	1000	.	.	gene_id "MSTRG.130601"; transcript_id "MSTRG.130601.1"; exon_number "1";
chr3	StringTie	transcript	186838800	186839027	1000	.	.	gene_id "MSTRG.130602"; transcript_id "MSTRG.130602.1";
chr3	StringTie	exon	186838800	186839027	1000	.	.	gene_id "MSTRG.130602"; transcript_id "MSTRG.130602.1"; exon_number "1";
chr3	StringTie	transcript	186842690	186858463	1000	+	.	gene_id "MSTRG.130603"; transcript_id "ENST00000320741"; gene_name "ADIPOQ"; ref_gene_id "ENSG00000181092";
chr3	StringTie	exon	186842690	186842749	1000	+	.	gene_id "MSTRG.130603"; transcript_id "ENST00000320741"; exon_number "1"; gene_name "ADIPOQ"; ref_gene_id "ENSG00000181092";
chr3	StringTie	exon	186853051	186853272	1000	+	.	gene_id "MSTRG.130603"; transcript_id "ENST00000320741"; exon_number "2"; gene_name "ADIPOQ"; ref_gene_id "ENSG00000181092";
chr3	StringTie	exon	186854184	186858463	1000	+	.	gene_id "MSTRG.130603"; transcript_id "ENST00000320741"; exon_number "3"; gene_name "ADIPOQ"; ref_gene_id "ENSG00000181092";
chr3	StringTie	transcript	186842704	186858463	1000	+	.	gene_id "MSTRG.130603"; transcript_id "ENST00000444204"; gene_name "ADIPOQ"; ref_gene_id "ENSG00000181092";
chr3	StringTie	exon	186842704	186842749	1000	+	.	gene_id "MSTRG.130603"; transcript_id "ENST00000444204"; exon_number "1"; gene_name "ADIPOQ"; ref_gene_id "ENSG00000181092";
chr3	StringTie	exon	186845557	186845607	1000	+	.	gene_id "MSTRG.130603"; transcript_id "ENST00000444204"; exon_number "2"; gene_name "ADIPOQ"; ref_gene_id "ENSG00000181092";
chr3	StringTie	exon	186853051	186853272	1000	+	.	gene_id "MSTRG.130603"; transcript_id "ENST00000444204"; exon_number "3"; gene_name "ADIPOQ"; ref_gene_id "ENSG00000181092";
chr3	StringTie	exon	186854184	186858463	1000	+	.	gene_id "MSTRG.130603"; transcript_id "ENST00000444204"; exon_number "4"; gene_name "ADIPOQ"; ref_gene_id "ENSG00000181092";
chr3	StringTie	transcript	186842520	186873221	1000	+	.	gene_id "MSTRG.130603"; transcript_id "MSTRG.130603.1";
chr3	StringTie	exon	186842520	186842749	1000	+	.	gene_id "MSTRG.130603"; transcript_id "MSTRG.130603.1"; exon_number "1";
chr3	StringTie	exon	186854184	186854587	1000	+	.	gene_id "MSTRG.130603"; transcript_id "MSTRG.130603.1"; exon_number "2";
chr3	StringTie	exon	186872781	186873221	1000	+	.	gene_id "MSTRG.130603"; transcript_id "MSTRG.130603.1"; exon_number "3";
chr3	StringTie	transcript	186863572	186870265	1000	+	.	gene_id "MSTRG.130603"; transcript_id "MSTRG.130603.10";
chr3	StringTie	exon	186863572	186864400	1000	+	.	gene_id "MSTRG.130603"; transcript_id "MSTRG.130603.10"; exon_number "1";
chr3	StringTie	exon	186866509	186870265	1000	+	.	gene_id "MSTRG.130603"; transcript_id "MSTRG.130603.10"; exon_number "2";
chr3	StringTie	transcript	186863572	186870265	1000	+	.	gene_id "MSTRG.130603"; transcript_id "MSTRG.130603.11";
chr3	StringTie	exon	186863572	186864400	1000	+	.	gene_id "MSTRG.130603"; transcript_id "MSTRG.130603.11"; exon_number "1";
chr3	StringTie	exon	186866752	186870265	1000	+	.	gene_id "MSTRG.130603"; transcript_id "MSTRG.130603.11"; exon_number "2";
chr3	StringTie	transcript	186863578	186867483	1000	+	.	gene_id "MSTRG.130603"; transcript_id "MSTRG.130603.12";
chr3	StringTie	exon	186863578	186864482	1000	+	.	gene_id "MSTRG.130603"; transcript_id "MSTRG.130603.12"; exon_number "1";
chr3	StringTie	exon	186864827	186867483	1000	+	.	gene_id "MSTRG.130603"; transcript_id "MSTRG.130603.12"; exon_number "2";
chr3	StringTie	transcript	186864534	186867419	1000	+	.	gene_id "MSTRG.130603"; transcript_id "MSTRG.130603.13";
chr3	StringTie	exon	186864534	186864576	1000	+	.	gene_id "MSTRG.130603"; transcript_id "MSTRG.130603.13"; exon_number "1";
chr3	StringTie	exon	186866509	186867419	1000	+	.	gene_id "MSTRG.130603"; transcript_id "MSTRG.130603.13"; exon_number "2";
chr3	StringTie	transcript	186873226	186875369	1000	+	.	gene_id "MSTRG.130603"; transcript_id "MSTRG.130603.14";
chr3	StringTie	exon	186873226	186874190	1000	+	.	gene_id "MSTRG.130603"; transcript_id "MSTRG.130603.14"; exon_number "1";
chr3	StringTie	exon	186874445	186875369	1000	+	.	gene_id "MSTRG.130603"; transcript_id "MSTRG.130603.14"; exon_number "2";
chr3	StringTie	transcript	186842544	186876239	1000	+	.	gene_id "MSTRG.130603"; transcript_id "MSTRG.130603.2";
chr3	StringTie	exon	186842544	186842749	1000	+	.	gene_id "MSTRG.130603"; transcript_id "MSTRG.130603.2"; exon_number "1";
chr3	StringTie	exon	186851106	186851221	1000	+	.	gene_id "MSTRG.130603"; transcript_id "MSTRG.130603.2"; exon_number "2";
chr3	StringTie	exon	186853051	186853272	1000	+	.	gene_id "MSTRG.130603"; transcript_id "MSTRG.130603.2"; exon_number "3";
chr3	StringTie	exon	186854184	186862134	1000	+	.	gene_id "MSTRG.130603"; transcript_id "MSTRG.130603.2"; exon_number "4";
chr3	StringTie	exon	186868375	186876239	1000	+	.	gene_id "MSTRG.130603"; transcript_id "MSTRG.130603.2"; exon_number "5";
chr3	StringTie	transcript	186842607	186859159	1000	+	.	gene_id "MSTRG.130603"; transcript_id "MSTRG.130603.3";
chr3	StringTie	exon	186842607	186842749	1000	+	.	gene_id "MSTRG.130603"; transcript_id "MSTRG.130603.3"; exon_number "1";
chr3	StringTie	exon	186845396	186845607	1000	+	.	gene_id "MSTRG.130603"; transcript_id "MSTRG.130603.3"; exon_number "2";
chr3	StringTie	exon	186853051	186853272	1000	+	.	gene_id "MSTRG.130603"; transcript_id "MSTRG.130603.3"; exon_number "3";
chr3	StringTie	exon	186854184	186859159	1000	+	.	gene_id "MSTRG.130603"; transcript_id "MSTRG.130603.3"; exon_number "4";
chr3	StringTie	transcript	186842665	186858447	1000	+	.	gene_id "MSTRG.130603"; transcript_id "MSTRG.130603.4";
chr3	StringTie	exon	186842665	186842749	1000	+	.	gene_id "MSTRG.130603"; transcript_id "MSTRG.130603.4"; exon_number "1";
chr3	StringTie	exon	186853051	186853272	1000	+	.	gene_id "MSTRG.130603"; transcript_id "MSTRG.130603.4"; exon_number "2";
chr3	StringTie	exon	186854184	186855499	1000	+	.	gene_id "MSTRG.130603"; transcript_id "MSTRG.130603.4"; exon_number "3";
chr3	StringTie	exon	186855666	186858447	1000	+	.	gene_id "MSTRG.130603"; transcript_id "MSTRG.130603.4"; exon_number "4";
chr3	StringTie	transcript	186842672	186858443	1000	+	.	gene_id "MSTRG.130603"; transcript_id "MSTRG.130603.5";
chr3	StringTie	exon	186842672	186842749	1000	+	.	gene_id "MSTRG.130603"; transcript_id "MSTRG.130603.5"; exon_number "1";
chr3	StringTie	exon	186853033	186853272	1000	+	.	gene_id "MSTRG.130603"; transcript_id "MSTRG.130603.5"; exon_number "2";
chr3	StringTie	exon	186854184	186858443	1000	+	.	gene_id "MSTRG.130603"; transcript_id "MSTRG.130603.5"; exon_number "3";
chr3	StringTie	transcript	186842690	186863244	1000	+	.	gene_id "MSTRG.130603"; transcript_id "MSTRG.130603.6";
chr3	StringTie	exon	186842690	186842749	1000	+	.	gene_id "MSTRG.130603"; transcript_id "MSTRG.130603.6"; exon_number "1";
chr3	StringTie	exon	186853051	186853272	1000	+	.	gene_id "MSTRG.130603"; transcript_id "MSTRG.130603.6"; exon_number "2";
chr3	StringTie	exon	186854184	186854485	1000	+	.	gene_id "MSTRG.130603"; transcript_id "MSTRG.130603.6"; exon_number "3";
chr3	StringTie	exon	186861921	186863244	1000	+	.	gene_id "MSTRG.130603"; transcript_id "MSTRG.130603.6"; exon_number "4";
chr3	StringTie	transcript	186850217	186867438	1000	+	.	gene_id "MSTRG.130603"; transcript_id "MSTRG.130603.9";
chr3	StringTie	exon	186850217	186850246	1000	+	.	gene_id "MSTRG.130603"; transcript_id "MSTRG.130603.9"; exon_number "1";
chr3	StringTie	exon	186866461	186867438	1000	+	.	gene_id "MSTRG.130603"; transcript_id "MSTRG.130603.9"; exon_number "2";
chr3	StringTie	transcript	186851886	186856123	1000	-	.	gene_id "MSTRG.130604"; transcript_id "ENST00000422718"; gene_name "ADIPOQ-AS1"; ref_gene_id "ENSG00000226482";
chr3	StringTie	exon	186851886	186853242	1000	-	.	gene_id "MSTRG.130604"; transcript_id "ENST00000422718"; exon_number "1"; gene_name "ADIPOQ-AS1"; ref_gene_id "ENSG00000226482";
chr3	StringTie	exon	186853778	186853872	1000	-	.	gene_id "MSTRG.130604"; transcript_id "ENST00000422718"; exon_number "2"; gene_name "ADIPOQ-AS1"; ref_gene_id "ENSG00000226482";
chr3	StringTie	exon	186854133	186856123	1000	-	.	gene_id "MSTRG.130604"; transcript_id "ENST00000422718"; exon_number "3"; gene_name "ADIPOQ-AS1"; ref_gene_id "ENSG00000226482";
chr3	StringTie	transcript	186842540	186863244	1000	-	.	gene_id "MSTRG.130604"; transcript_id "MSTRG.130604.1";
chr3	StringTie	exon	186842540	186853242	1000	-	.	gene_id "MSTRG.130604"; transcript_id "MSTRG.130604.1"; exon_number "1";
chr3	StringTie	exon	186853778	186856539	1000	-	.	gene_id "MSTRG.130604"; transcript_id "MSTRG.130604.1"; exon_number "2";
chr3	StringTie	exon	186856572	186857191	1000	-	.	gene_id "MSTRG.130604"; transcript_id "MSTRG.130604.1"; exon_number "3";
chr3	StringTie	exon	186857537	186857665	1000	-	.	gene_id "MSTRG.130604"; transcript_id "MSTRG.130604.1"; exon_number "4";
chr3	StringTie	exon	186857884	186863244	1000	-	.	gene_id "MSTRG.130604"; transcript_id "MSTRG.130604.1"; exon_number "5";
chr3	StringTie	transcript	186842613	186863244	1000	-	.	gene_id "MSTRG.130604"; transcript_id "MSTRG.130604.2";
chr3	StringTie	exon	186842613	186842749	1000	-	.	gene_id "MSTRG.130604"; transcript_id "MSTRG.130604.2"; exon_number "1";
chr3	StringTie	exon	186848401	186863244	1000	-	.	gene_id "MSTRG.130604"; transcript_id "MSTRG.130604.2"; exon_number "2";
chr3	StringTie	transcript	186842749	186859275	1000	-	.	gene_id "MSTRG.130604"; transcript_id "MSTRG.130604.3";
chr3	StringTie	exon	186842749	186845626	1000	-	.	gene_id "MSTRG.130604"; transcript_id "MSTRG.130604.3"; exon_number "1";
chr3	StringTie	exon	186847925	186859275	1000	-	.	gene_id "MSTRG.130604"; transcript_id "MSTRG.130604.3"; exon_number "2";
chr3	StringTie	transcript	186845616	186859132	1000	-	.	gene_id "MSTRG.130604"; transcript_id "MSTRG.130604.4";
chr3	StringTie	exon	186845616	186854559	1000	-	.	gene_id "MSTRG.130604"; transcript_id "MSTRG.130604.4"; exon_number "1";
chr3	StringTie	exon	186854723	186857059	1000	-	.	gene_id "MSTRG.130604"; transcript_id "MSTRG.130604.4"; exon_number "2";
chr3	StringTie	exon	186857229	186857551	1000	-	.	gene_id "MSTRG.130604"; transcript_id "MSTRG.130604.4"; exon_number "3";
chr3	StringTie	exon	186857611	186858091	1000	-	.	gene_id "MSTRG.130604"; transcript_id "MSTRG.130604.4"; exon_number "4";
chr3	StringTie	exon	186858225	186859132	1000	-	.	gene_id "MSTRG.130604"; transcript_id "MSTRG.130604.4"; exon_number "5";
chr3	StringTie	transcript	186845616	186857681	1000	-	.	gene_id "MSTRG.130604"; transcript_id "MSTRG.130604.5";
chr3	StringTie	exon	186845616	186856497	1000	-	.	gene_id "MSTRG.130604"; transcript_id "MSTRG.130604.5"; exon_number "1";
chr3	StringTie	exon	186856959	186857191	1000	-	.	gene_id "MSTRG.130604"; transcript_id "MSTRG.130604.5"; exon_number "2";
chr3	StringTie	exon	186857537	186857681	1000	-	.	gene_id "MSTRG.130604"; transcript_id "MSTRG.130604.5"; exon_number "3";
chr3	StringTie	transcript	186853319	186856691	1000	-	.	gene_id "MSTRG.130604"; transcript_id "MSTRG.130604.7";
chr3	StringTie	exon	186853319	186856539	1000	-	.	gene_id "MSTRG.130604"; transcript_id "MSTRG.130604.7"; exon_number "1";
chr3	StringTie	exon	186856566	186856691	1000	-	.	gene_id "MSTRG.130604"; transcript_id "MSTRG.130604.7"; exon_number "2";
chr3	StringTie	transcript	186853328	186859171	1000	-	.	gene_id "MSTRG.130604"; transcript_id "MSTRG.130604.8";
chr3	StringTie	exon	186853328	186854442	1000	-	.	gene_id "MSTRG.130604"; transcript_id "MSTRG.130604.8"; exon_number "1";
chr3	StringTie	exon	186854524	186857665	1000	-	.	gene_id "MSTRG.130604"; transcript_id "MSTRG.130604.8"; exon_number "2";
chr3	StringTie	exon	186857880	186859171	1000	-	.	gene_id "MSTRG.130604"; transcript_id "MSTRG.130604.8"; exon_number "3";
chr3	StringTie	transcript	186863536	186874635	1000	-	.	gene_id "MSTRG.130605"; transcript_id "MSTRG.130605.1";
chr3	StringTie	exon	186863536	186864925	1000	-	.	gene_id "MSTRG.130605"; transcript_id "MSTRG.130605.1"; exon_number "1";
chr3	StringTie	exon	186874536	186874635	1000	-	.	gene_id "MSTRG.130605"; transcript_id "MSTRG.130605.1"; exon_number "2";
chr3	StringTie	transcript	186881301	186881742	1000	.	.	gene_id "MSTRG.130606"; transcript_id "MSTRG.130606.1";
chr3	StringTie	exon	186881301	186881742	1000	.	.	gene_id "MSTRG.130606"; transcript_id "MSTRG.130606.1"; exon_number "1";
chr3	StringTie	transcript	186882210	186885602	1000	-	.	gene_id "MSTRG.130607"; transcript_id "MSTRG.130607.1";
chr3	StringTie	exon	186882210	186885602	1000	-	.	gene_id "MSTRG.130607"; transcript_id "MSTRG.130607.1"; exon_number "1";
chr3	StringTie	transcript	186886097	186886599	1000	.	.	gene_id "MSTRG.130608"; transcript_id "MSTRG.130608.1";
chr3	StringTie	exon	186886097	186886599	1000	.	.	gene_id "MSTRG.130608"; transcript_id "MSTRG.130608.1"; exon_number "1";
chr3	StringTie	transcript	186886962	186887830	1000	.	.	gene_id "MSTRG.130609"; transcript_id "MSTRG.130609.1";
chr3	StringTie	exon	186886962	186887830	1000	.	.	gene_id "MSTRG.130609"; transcript_id "MSTRG.130609.1"; exon_number "1";
chr1	StringTie	transcript	187543259	187543704	1000	.	.	gene_id "MSTRG.13061"; transcript_id "MSTRG.13061.1";
chr1	StringTie	exon	187543259	187543704	1000	.	.	gene_id "MSTRG.13061"; transcript_id "MSTRG.13061.1"; exon_number "1";
chr3	StringTie	transcript	186900198	186900557	1000	+	.	gene_id "MSTRG.130610"; transcript_id "ENST00000412545"; gene_name "RPS20P14"; ref_gene_id "ENSG00000223803";
chr3	StringTie	exon	186900198	186900557	1000	+	.	gene_id "MSTRG.130610"; transcript_id "ENST00000412545"; exon_number "1"; gene_name "RPS20P14"; ref_gene_id "ENSG00000223803";
chr3	StringTie	transcript	186888692	186900597	1000	+	.	gene_id "MSTRG.130610"; transcript_id "MSTRG.130610.1";
chr3	StringTie	exon	186888692	186888920	1000	+	.	gene_id "MSTRG.130610"; transcript_id "MSTRG.130610.1"; exon_number "1";
chr3	StringTie	exon	186900083	186900597	1000	+	.	gene_id "MSTRG.130610"; transcript_id "MSTRG.130610.1"; exon_number "2";
chr3	StringTie	transcript	186893063	186900704	1000	+	.	gene_id "MSTRG.130610"; transcript_id "MSTRG.130610.2";
chr3	StringTie	exon	186893063	186893548	1000	+	.	gene_id "MSTRG.130610"; transcript_id "MSTRG.130610.2"; exon_number "1";
chr3	StringTie	exon	186900083	186900704	1000	+	.	gene_id "MSTRG.130610"; transcript_id "MSTRG.130610.2"; exon_number "2";
chr3	StringTie	transcript	186893345	186900597	1000	+	.	gene_id "MSTRG.130610"; transcript_id "MSTRG.130610.3";
chr3	StringTie	exon	186893345	186893548	1000	+	.	gene_id "MSTRG.130610"; transcript_id "MSTRG.130610.3"; exon_number "1";
chr3	StringTie	exon	186900085	186900597	1000	+	.	gene_id "MSTRG.130610"; transcript_id "MSTRG.130610.3"; exon_number "2";
chr3	StringTie	transcript	186897412	186900278	1000	+	.	gene_id "MSTRG.130610"; transcript_id "MSTRG.130610.4";
chr3	StringTie	exon	186897412	186897430	1000	+	.	gene_id "MSTRG.130610"; transcript_id "MSTRG.130610.4"; exon_number "1";
chr3	StringTie	exon	186900083	186900278	1000	+	.	gene_id "MSTRG.130610"; transcript_id "MSTRG.130610.4"; exon_number "2";
chr3	StringTie	transcript	186897932	186900621	1000	+	.	gene_id "MSTRG.130610"; transcript_id "MSTRG.130610.5";
chr3	StringTie	exon	186897932	186897951	1000	+	.	gene_id "MSTRG.130610"; transcript_id "MSTRG.130610.5"; exon_number "1";
chr3	StringTie	exon	186900085	186900299	1000	+	.	gene_id "MSTRG.130610"; transcript_id "MSTRG.130610.5"; exon_number "2";
chr3	StringTie	exon	186900375	186900621	1000	+	.	gene_id "MSTRG.130610"; transcript_id "MSTRG.130610.5"; exon_number "3";
chr3	StringTie	transcript	186910301	186910513	1000	.	.	gene_id "MSTRG.130611"; transcript_id "MSTRG.130611.1";
chr3	StringTie	exon	186910301	186910513	1000	.	.	gene_id "MSTRG.130611"; transcript_id "MSTRG.130611.1"; exon_number "1";
chr3	StringTie	transcript	186911382	186911697	1000	+	.	gene_id "MSTRG.130612"; transcript_id "MSTRG.130612.1";
chr3	StringTie	exon	186911382	186911697	1000	+	.	gene_id "MSTRG.130612"; transcript_id "MSTRG.130612.1"; exon_number "1";
chr3	StringTie	transcript	186913298	186913511	1000	.	.	gene_id "MSTRG.130613"; transcript_id "MSTRG.130613.1";
chr3	StringTie	exon	186913298	186913511	1000	.	.	gene_id "MSTRG.130613"; transcript_id "MSTRG.130613.1"; exon_number "1";
chr3	StringTie	transcript	186913903	186914609	1000	.	.	gene_id "MSTRG.130614"; transcript_id "MSTRG.130614.1";
chr3	StringTie	exon	186913903	186914609	1000	.	.	gene_id "MSTRG.130614"; transcript_id "MSTRG.130614.1"; exon_number "1";
chr3	StringTie	transcript	186919003	186919354	1000	.	.	gene_id "MSTRG.130615"; transcript_id "MSTRG.130615.1";
chr3	StringTie	exon	186919003	186919354	1000	.	.	gene_id "MSTRG.130615"; transcript_id "MSTRG.130615.1"; exon_number "1";
chr3	StringTie	transcript	186919818	186920446	1000	.	.	gene_id "MSTRG.130616"; transcript_id "MSTRG.130616.1";
chr3	StringTie	exon	186919818	186920446	1000	.	.	gene_id "MSTRG.130616"; transcript_id "MSTRG.130616.1"; exon_number "1";
chr3	StringTie	transcript	186922286	186922753	1000	-	.	gene_id "MSTRG.130617"; transcript_id "ENST00000451924"; gene_name "RP11-42D20.1"; ref_gene_id "ENSG00000233565";
chr3	StringTie	exon	186922286	186922753	1000	-	.	gene_id "MSTRG.130617"; transcript_id "ENST00000451924"; exon_number "1"; gene_name "RP11-42D20.1"; ref_gene_id "ENSG00000233565";
chr3	StringTie	transcript	186930485	187078553	1000	+	.	gene_id "MSTRG.130618"; transcript_id "ENST00000169298"; gene_name "ST6GAL1"; ref_gene_id "ENSG00000073849";
chr3	StringTie	exon	186930485	186930834	1000	+	.	gene_id "MSTRG.130618"; transcript_id "ENST00000169298"; exon_number "1"; gene_name "ST6GAL1"; ref_gene_id "ENSG00000073849";
chr3	StringTie	exon	186963785	186963926	1000	+	.	gene_id "MSTRG.130618"; transcript_id "ENST00000169298"; exon_number "2"; gene_name "ST6GAL1"; ref_gene_id "ENSG00000073849";
chr3	StringTie	exon	187038742	187038873	1000	+	.	gene_id "MSTRG.130618"; transcript_id "ENST00000169298"; exon_number "3"; gene_name "ST6GAL1"; ref_gene_id "ENSG00000073849";
chr3	StringTie	exon	187042654	187043310	1000	+	.	gene_id "MSTRG.130618"; transcript_id "ENST00000169298"; exon_number "4"; gene_name "ST6GAL1"; ref_gene_id "ENSG00000073849";
chr3	StringTie	exon	187051249	187051346	1000	+	.	gene_id "MSTRG.130618"; transcript_id "ENST00000169298"; exon_number "5"; gene_name "ST6GAL1"; ref_gene_id "ENSG00000073849";
chr3	StringTie	exon	187072849	187072947	1000	+	.	gene_id "MSTRG.130618"; transcript_id "ENST00000169298"; exon_number "6"; gene_name "ST6GAL1"; ref_gene_id "ENSG00000073849";
chr3	StringTie	exon	187074159	187074333	1000	+	.	gene_id "MSTRG.130618"; transcript_id "ENST00000169298"; exon_number "7"; gene_name "ST6GAL1"; ref_gene_id "ENSG00000073849";
chr3	StringTie	exon	187075562	187078553	1000	+	.	gene_id "MSTRG.130618"; transcript_id "ENST00000169298"; exon_number "8"; gene_name "ST6GAL1"; ref_gene_id "ENSG00000073849";
chr3	StringTie	transcript	187024688	187042927	1000	+	.	gene_id "MSTRG.130618"; transcript_id "ENST00000416235"; gene_name "ST6GAL1"; ref_gene_id "ENSG00000073849";
chr3	StringTie	exon	187024688	187024858	1000	+	.	gene_id "MSTRG.130618"; transcript_id "ENST00000416235"; exon_number "1"; gene_name "ST6GAL1"; ref_gene_id "ENSG00000073849";
chr3	StringTie	exon	187038742	187038873	1000	+	.	gene_id "MSTRG.130618"; transcript_id "ENST00000416235"; exon_number "2"; gene_name "ST6GAL1"; ref_gene_id "ENSG00000073849";
chr3	StringTie	exon	187042654	187042927	1000	+	.	gene_id "MSTRG.130618"; transcript_id "ENST00000416235"; exon_number "3"; gene_name "ST6GAL1"; ref_gene_id "ENSG00000073849";
chr3	StringTie	transcript	186931352	187043043	1000	+	.	gene_id "MSTRG.130618"; transcript_id "ENST00000417392"; gene_name "ST6GAL1"; ref_gene_id "ENSG00000073849";
chr3	StringTie	exon	186931352	186931394	1000	+	.	gene_id "MSTRG.130618"; transcript_id "ENST00000417392"; exon_number "1"; gene_name "ST6GAL1"; ref_gene_id "ENSG00000073849";
chr3	StringTie	exon	186963785	186963926	1000	+	.	gene_id "MSTRG.130618"; transcript_id "ENST00000417392"; exon_number "2"; gene_name "ST6GAL1"; ref_gene_id "ENSG00000073849";
chr3	StringTie	exon	187038742	187038873	1000	+	.	gene_id "MSTRG.130618"; transcript_id "ENST00000417392"; exon_number "3"; gene_name "ST6GAL1"; ref_gene_id "ENSG00000073849";
chr3	StringTie	exon	187042654	187043043	1000	+	.	gene_id "MSTRG.130618"; transcript_id "ENST00000417392"; exon_number "4"; gene_name "ST6GAL1"; ref_gene_id "ENSG00000073849";
chr3	StringTie	transcript	187025479	187043084	1000	+	.	gene_id "MSTRG.130618"; transcript_id "ENST00000423451"; gene_name "ST6GAL1"; ref_gene_id "ENSG00000073849";
chr3	StringTie	exon	187025479	187025517	1000	+	.	gene_id "MSTRG.130618"; transcript_id "ENST00000423451"; exon_number "1"; gene_name "ST6GAL1"; ref_gene_id "ENSG00000073849";
chr3	StringTie	exon	187038742	187038873	1000	+	.	gene_id "MSTRG.130618"; transcript_id "ENST00000423451"; exon_number "2"; gene_name "ST6GAL1"; ref_gene_id "ENSG00000073849";
chr3	StringTie	exon	187042654	187043084	1000	+	.	gene_id "MSTRG.130618"; transcript_id "ENST00000423451"; exon_number "3"; gene_name "ST6GAL1"; ref_gene_id "ENSG00000073849";
chr3	StringTie	transcript	186930534	187074204	1000	+	.	gene_id "MSTRG.130618"; transcript_id "ENST00000427315"; gene_name "ST6GAL1"; ref_gene_id "ENSG00000073849";
chr3	StringTie	exon	186930534	186930834	1000	+	.	gene_id "MSTRG.130618"; transcript_id "ENST00000427315"; exon_number "1"; gene_name "ST6GAL1"; ref_gene_id "ENSG00000073849";
chr3	StringTie	exon	187051249	187051346	1000	+	.	gene_id "MSTRG.130618"; transcript_id "ENST00000427315"; exon_number "2"; gene_name "ST6GAL1"; ref_gene_id "ENSG00000073849";
chr3	StringTie	exon	187072849	187072947	1000	+	.	gene_id "MSTRG.130618"; transcript_id "ENST00000427315"; exon_number "3"; gene_name "ST6GAL1"; ref_gene_id "ENSG00000073849";
chr3	StringTie	exon	187074159	187074204	1000	+	.	gene_id "MSTRG.130618"; transcript_id "ENST00000427315"; exon_number "4"; gene_name "ST6GAL1"; ref_gene_id "ENSG00000073849";
chr3	StringTie	transcript	186931087	187042831	1000	+	.	gene_id "MSTRG.130618"; transcript_id "ENST00000430309"; gene_name "ST6GAL1"; ref_gene_id "ENSG00000073849";
chr3	StringTie	exon	186931087	186931138	1000	+	.	gene_id "MSTRG.130618"; transcript_id "ENST00000430309"; exon_number "1"; gene_name "ST6GAL1"; ref_gene_id "ENSG00000073849";
chr3	StringTie	exon	186963785	186963926	1000	+	.	gene_id "MSTRG.130618"; transcript_id "ENST00000430309"; exon_number "2"; gene_name "ST6GAL1"; ref_gene_id "ENSG00000073849";
chr3	StringTie	exon	187038742	187038873	1000	+	.	gene_id "MSTRG.130618"; transcript_id "ENST00000430309"; exon_number "3"; gene_name "ST6GAL1"; ref_gene_id "ENSG00000073849";
chr3	StringTie	exon	187042654	187042831	1000	+	.	gene_id "MSTRG.130618"; transcript_id "ENST00000430309"; exon_number "4"; gene_name "ST6GAL1"; ref_gene_id "ENSG00000073849";
chr3	StringTie	transcript	186974957	187042995	1000	+	.	gene_id "MSTRG.130618"; transcript_id "ENST00000438590"; gene_name "ST6GAL1"; ref_gene_id "ENSG00000073849";
chr3	StringTie	exon	186974957	186975090	1000	+	.	gene_id "MSTRG.130618"; transcript_id "ENST00000438590"; exon_number "1"; gene_name "ST6GAL1"; ref_gene_id "ENSG00000073849";
chr3	StringTie	exon	187038742	187038873	1000	+	.	gene_id "MSTRG.130618"; transcript_id "ENST00000438590"; exon_number "2"; gene_name "ST6GAL1"; ref_gene_id "ENSG00000073849";
chr3	StringTie	exon	187042654	187042995	1000	+	.	gene_id "MSTRG.130618"; transcript_id "ENST00000438590"; exon_number "3"; gene_name "ST6GAL1"; ref_gene_id "ENSG00000073849";
chr3	StringTie	transcript	187021855	187042839	1000	+	.	gene_id "MSTRG.130618"; transcript_id "ENST00000440338"; gene_name "ST6GAL1"; ref_gene_id "ENSG00000073849";
chr3	StringTie	exon	187021855	187022004	1000	+	.	gene_id "MSTRG.130618"; transcript_id "ENST00000440338"; exon_number "1"; gene_name "ST6GAL1"; ref_gene_id "ENSG00000073849";
chr3	StringTie	exon	187038392	187038491	1000	+	.	gene_id "MSTRG.130618"; transcript_id "ENST00000440338"; exon_number "2"; gene_name "ST6GAL1"; ref_gene_id "ENSG00000073849";
chr3	StringTie	exon	187038742	187038873	1000	+	.	gene_id "MSTRG.130618"; transcript_id "ENST00000440338"; exon_number "3"; gene_name "ST6GAL1"; ref_gene_id "ENSG00000073849";
chr3	StringTie	exon	187042654	187042839	1000	+	.	gene_id "MSTRG.130618"; transcript_id "ENST00000440338"; exon_number "4"; gene_name "ST6GAL1"; ref_gene_id "ENSG00000073849";
chr3	StringTie	transcript	187043743	187075622	1000	+	.	gene_id "MSTRG.130618"; transcript_id "ENST00000442023"; gene_name "ST6GAL1"; ref_gene_id "ENSG00000073849";
chr3	StringTie	exon	187043743	187043879	1000	+	.	gene_id "MSTRG.130618"; transcript_id "ENST00000442023"; exon_number "1"; gene_name "ST6GAL1"; ref_gene_id "ENSG00000073849";
chr3	StringTie	exon	187051249	187051346	1000	+	.	gene_id "MSTRG.130618"; transcript_id "ENST00000442023"; exon_number "2"; gene_name "ST6GAL1"; ref_gene_id "ENSG00000073849";
chr3	StringTie	exon	187072849	187072947	1000	+	.	gene_id "MSTRG.130618"; transcript_id "ENST00000442023"; exon_number "3"; gene_name "ST6GAL1"; ref_gene_id "ENSG00000073849";
chr3	StringTie	exon	187074159	187074333	1000	+	.	gene_id "MSTRG.130618"; transcript_id "ENST00000442023"; exon_number "4"; gene_name "ST6GAL1"; ref_gene_id "ENSG00000073849";
chr3	StringTie	exon	187075562	187075622	1000	+	.	gene_id "MSTRG.130618"; transcript_id "ENST00000442023"; exon_number "5"; gene_name "ST6GAL1"; ref_gene_id "ENSG00000073849";
chr3	StringTie	transcript	187025483	187042977	1000	+	.	gene_id "MSTRG.130618"; transcript_id "ENST00000446170"; gene_name "ST6GAL1"; ref_gene_id "ENSG00000073849";
chr3	StringTie	exon	187025483	187025517	1000	+	.	gene_id "MSTRG.130618"; transcript_id "ENST00000446170"; exon_number "1"; gene_name "ST6GAL1"; ref_gene_id "ENSG00000073849";
chr3	StringTie	exon	187038395	187038491	1000	+	.	gene_id "MSTRG.130618"; transcript_id "ENST00000446170"; exon_number "2"; gene_name "ST6GAL1"; ref_gene_id "ENSG00000073849";
chr3	StringTie	exon	187038742	187038873	1000	+	.	gene_id "MSTRG.130618"; transcript_id "ENST00000446170"; exon_number "3"; gene_name "ST6GAL1"; ref_gene_id "ENSG00000073849";
chr3	StringTie	exon	187042654	187042977	1000	+	.	gene_id "MSTRG.130618"; transcript_id "ENST00000446170"; exon_number "4"; gene_name "ST6GAL1"; ref_gene_id "ENSG00000073849";
chr3	StringTie	transcript	187021856	187078553	1000	+	.	gene_id "MSTRG.130618"; transcript_id "ENST00000448044"; gene_name "ST6GAL1"; ref_gene_id "ENSG00000073849";
chr3	StringTie	exon	187021856	187022004	1000	+	.	gene_id "MSTRG.130618"; transcript_id "ENST00000448044"; exon_number "1"; gene_name "ST6GAL1"; ref_gene_id "ENSG00000073849";
chr3	StringTie	exon	187038742	187038873	1000	+	.	gene_id "MSTRG.130618"; transcript_id "ENST00000448044"; exon_number "2"; gene_name "ST6GAL1"; ref_gene_id "ENSG00000073849";
chr3	StringTie	exon	187042654	187043310	1000	+	.	gene_id "MSTRG.130618"; transcript_id "ENST00000448044"; exon_number "3"; gene_name "ST6GAL1"; ref_gene_id "ENSG00000073849";
chr3	StringTie	exon	187051249	187051346	1000	+	.	gene_id "MSTRG.130618"; transcript_id "ENST00000448044"; exon_number "4"; gene_name "ST6GAL1"; ref_gene_id "ENSG00000073849";
chr3	StringTie	exon	187072849	187072947	1000	+	.	gene_id "MSTRG.130618"; transcript_id "ENST00000448044"; exon_number "5"; gene_name "ST6GAL1"; ref_gene_id "ENSG00000073849";
chr3	StringTie	exon	187074159	187074333	1000	+	.	gene_id "MSTRG.130618"; transcript_id "ENST00000448044"; exon_number "6"; gene_name "ST6GAL1"; ref_gene_id "ENSG00000073849";
chr3	StringTie	exon	187075562	187078553	1000	+	.	gene_id "MSTRG.130618"; transcript_id "ENST00000448044"; exon_number "7"; gene_name "ST6GAL1"; ref_gene_id "ENSG00000073849";
chr3	StringTie	transcript	186986316	187042998	1000	+	.	gene_id "MSTRG.130618"; transcript_id "ENST00000448408"; gene_name "ST6GAL1"; ref_gene_id "ENSG00000073849";
chr3	StringTie	exon	186986316	186986717	1000	+	.	gene_id "MSTRG.130618"; transcript_id "ENST00000448408"; exon_number "1"; gene_name "ST6GAL1"; ref_gene_id "ENSG00000073849";
chr3	StringTie	exon	186996548	186996673	1000	+	.	gene_id "MSTRG.130618"; transcript_id "ENST00000448408"; exon_number "2"; gene_name "ST6GAL1"; ref_gene_id "ENSG00000073849";
chr3	StringTie	exon	187038742	187038873	1000	+	.	gene_id "MSTRG.130618"; transcript_id "ENST00000448408"; exon_number "3"; gene_name "ST6GAL1"; ref_gene_id "ENSG00000073849";
chr3	StringTie	exon	187042654	187042998	1000	+	.	gene_id "MSTRG.130618"; transcript_id "ENST00000448408"; exon_number "4"; gene_name "ST6GAL1"; ref_gene_id "ENSG00000073849";
chr3	StringTie	transcript	187043016	187075852	1000	+	.	gene_id "MSTRG.130618"; transcript_id "ENST00000448449"; gene_name "ST6GAL1"; ref_gene_id "ENSG00000073849";
chr3	StringTie	exon	187043016	187043310	1000	+	.	gene_id "MSTRG.130618"; transcript_id "ENST00000448449"; exon_number "1"; gene_name "ST6GAL1"; ref_gene_id "ENSG00000073849";
chr3	StringTie	exon	187051249	187051346	1000	+	.	gene_id "MSTRG.130618"; transcript_id "ENST00000448449"; exon_number "2"; gene_name "ST6GAL1"; ref_gene_id "ENSG00000073849";
chr3	StringTie	exon	187064520	187064616	1000	+	.	gene_id "MSTRG.130618"; transcript_id "ENST00000448449"; exon_number "3"; gene_name "ST6GAL1"; ref_gene_id "ENSG00000073849";
chr3	StringTie	exon	187072849	187072947	1000	+	.	gene_id "MSTRG.130618"; transcript_id "ENST00000448449"; exon_number "4"; gene_name "ST6GAL1"; ref_gene_id "ENSG00000073849";
chr3	StringTie	exon	187074159	187074333	1000	+	.	gene_id "MSTRG.130618"; transcript_id "ENST00000448449"; exon_number "5"; gene_name "ST6GAL1"; ref_gene_id "ENSG00000073849";
chr3	StringTie	exon	187075562	187075852	1000	+	.	gene_id "MSTRG.130618"; transcript_id "ENST00000448449"; exon_number "6"; gene_name "ST6GAL1"; ref_gene_id "ENSG00000073849";
chr3	StringTie	transcript	186930532	187072901	1000	+	.	gene_id "MSTRG.130618"; transcript_id "ENST00000455441"; gene_name "ST6GAL1"; ref_gene_id "ENSG00000073849";
chr3	StringTie	exon	186930532	186930834	1000	+	.	gene_id "MSTRG.130618"; transcript_id "ENST00000455441"; exon_number "1"; gene_name "ST6GAL1"; ref_gene_id "ENSG00000073849";
chr3	StringTie	exon	186963785	186963926	1000	+	.	gene_id "MSTRG.130618"; transcript_id "ENST00000455441"; exon_number "2"; gene_name "ST6GAL1"; ref_gene_id "ENSG00000073849";
chr3	StringTie	exon	187051249	187051346	1000	+	.	gene_id "MSTRG.130618"; transcript_id "ENST00000455441"; exon_number "3"; gene_name "ST6GAL1"; ref_gene_id "ENSG00000073849";
chr3	StringTie	exon	187072849	187072901	1000	+	.	gene_id "MSTRG.130618"; transcript_id "ENST00000455441"; exon_number "4"; gene_name "ST6GAL1"; ref_gene_id "ENSG00000073849";
chr3	StringTie	transcript	186930526	187078553	1000	+	.	gene_id "MSTRG.130618"; transcript_id "ENST00000457772"; gene_name "ST6GAL1"; ref_gene_id "ENSG00000073849";
chr3	StringTie	exon	186930526	186930834	1000	+	.	gene_id "MSTRG.130618"; transcript_id "ENST00000457772"; exon_number "1"; gene_name "ST6GAL1"; ref_gene_id "ENSG00000073849";
chr3	StringTie	exon	186963785	186963926	1000	+	.	gene_id "MSTRG.130618"; transcript_id "ENST00000457772"; exon_number "2"; gene_name "ST6GAL1"; ref_gene_id "ENSG00000073849";
chr3	StringTie	exon	187038742	187038873	1000	+	.	gene_id "MSTRG.130618"; transcript_id "ENST00000457772"; exon_number "3"; gene_name "ST6GAL1"; ref_gene_id "ENSG00000073849";
chr3	StringTie	exon	187051249	187051346	1000	+	.	gene_id "MSTRG.130618"; transcript_id "ENST00000457772"; exon_number "4"; gene_name "ST6GAL1"; ref_gene_id "ENSG00000073849";
chr3	StringTie	exon	187072849	187072947	1000	+	.	gene_id "MSTRG.130618"; transcript_id "ENST00000457772"; exon_number "5"; gene_name "ST6GAL1"; ref_gene_id "ENSG00000073849";
chr3	StringTie	exon	187074159	187074333	1000	+	.	gene_id "MSTRG.130618"; transcript_id "ENST00000457772"; exon_number "6"; gene_name "ST6GAL1"; ref_gene_id "ENSG00000073849";
chr3	StringTie	exon	187075562	187078553	1000	+	.	gene_id "MSTRG.130618"; transcript_id "ENST00000457772"; exon_number "7"; gene_name "ST6GAL1"; ref_gene_id "ENSG00000073849";
chr3	StringTie	transcript	186930779	187042780	1000	+	.	gene_id "MSTRG.130618"; transcript_id "ENST00000458216"; gene_name "ST6GAL1"; ref_gene_id "ENSG00000073849";
chr3	StringTie	exon	186930779	186930834	1000	+	.	gene_id "MSTRG.130618"; transcript_id "ENST00000458216"; exon_number "1"; gene_name "ST6GAL1"; ref_gene_id "ENSG00000073849";
chr3	StringTie	exon	186963785	186963926	1000	+	.	gene_id "MSTRG.130618"; transcript_id "ENST00000458216"; exon_number "2"; gene_name "ST6GAL1"; ref_gene_id "ENSG00000073849";
chr3	StringTie	exon	187038742	187038873	1000	+	.	gene_id "MSTRG.130618"; transcript_id "ENST00000458216"; exon_number "3"; gene_name "ST6GAL1"; ref_gene_id "ENSG00000073849";
chr3	StringTie	exon	187041917	187041966	1000	+	.	gene_id "MSTRG.130618"; transcript_id "ENST00000458216"; exon_number "4"; gene_name "ST6GAL1"; ref_gene_id "ENSG00000073849";
chr3	StringTie	exon	187042654	187042780	1000	+	.	gene_id "MSTRG.130618"; transcript_id "ENST00000458216"; exon_number "5"; gene_name "ST6GAL1"; ref_gene_id "ENSG00000073849";
chr3	StringTie	transcript	186930502	186963887	1000	+	.	gene_id "MSTRG.130618"; transcript_id "ENST00000463542"; gene_name "ST6GAL1"; ref_gene_id "ENSG00000073849";
chr3	StringTie	exon	186930502	186930834	1000	+	.	gene_id "MSTRG.130618"; transcript_id "ENST00000463542"; exon_number "1"; gene_name "ST6GAL1"; ref_gene_id "ENSG00000073849";
chr3	StringTie	exon	186942348	186942427	1000	+	.	gene_id "MSTRG.130618"; transcript_id "ENST00000463542"; exon_number "2"; gene_name "ST6GAL1"; ref_gene_id "ENSG00000073849";
chr3	StringTie	exon	186963785	186963887	1000	+	.	gene_id "MSTRG.130618"; transcript_id "ENST00000463542"; exon_number "3"; gene_name "ST6GAL1"; ref_gene_id "ENSG00000073849";
chr3	StringTie	transcript	187043108	187051539	1000	+	.	gene_id "MSTRG.130618"; transcript_id "ENST00000464827"; gene_name "ST6GAL1"; ref_gene_id "ENSG00000073849";
chr3	StringTie	exon	187043108	187043310	1000	+	.	gene_id "MSTRG.130618"; transcript_id "ENST00000464827"; exon_number "1"; gene_name "ST6GAL1"; ref_gene_id "ENSG00000073849";
chr3	StringTie	exon	187051249	187051539	1000	+	.	gene_id "MSTRG.130618"; transcript_id "ENST00000464827"; exon_number "2"; gene_name "ST6GAL1"; ref_gene_id "ENSG00000073849";
chr3	StringTie	transcript	186930773	186964364	1000	+	.	gene_id "MSTRG.130618"; transcript_id "ENST00000468614"; gene_name "ST6GAL1"; ref_gene_id "ENSG00000073849";
chr3	StringTie	exon	186930773	186930834	1000	+	.	gene_id "MSTRG.130618"; transcript_id "ENST00000468614"; exon_number "1"; gene_name "ST6GAL1"; ref_gene_id "ENSG00000073849";
chr3	StringTie	exon	186963785	186964364	1000	+	.	gene_id "MSTRG.130618"; transcript_id "ENST00000468614"; exon_number "2"; gene_name "ST6GAL1"; ref_gene_id "ENSG00000073849";
chr3	StringTie	transcript	187071974	187078551	1000	+	.	gene_id "MSTRG.130618"; transcript_id "ENST00000470633"; gene_name "ST6GAL1"; ref_gene_id "ENSG00000073849";
chr3	StringTie	exon	187071974	187072947	1000	+	.	gene_id "MSTRG.130618"; transcript_id "ENST00000470633"; exon_number "1"; gene_name "ST6GAL1"; ref_gene_id "ENSG00000073849";
chr3	StringTie	exon	187073405	187074333	1000	+	.	gene_id "MSTRG.130618"; transcript_id "ENST00000470633"; exon_number "2"; gene_name "ST6GAL1"; ref_gene_id "ENSG00000073849";
chr3	StringTie	exon	187075562	187078551	1000	+	.	gene_id "MSTRG.130618"; transcript_id "ENST00000470633"; exon_number "3"; gene_name "ST6GAL1"; ref_gene_id "ENSG00000073849";
chr3	StringTie	transcript	186996622	187006551	1000	+	.	gene_id "MSTRG.130618"; transcript_id "ENST00000485105"; gene_name "ST6GAL1"; ref_gene_id "ENSG00000073849";
chr3	StringTie	exon	186996622	186996673	1000	+	.	gene_id "MSTRG.130618"; transcript_id "ENST00000485105"; exon_number "1"; gene_name "ST6GAL1"; ref_gene_id "ENSG00000073849";
chr3	StringTie	exon	187006142	187006551	1000	+	.	gene_id "MSTRG.130618"; transcript_id "ENST00000485105"; exon_number "2"; gene_name "ST6GAL1"; ref_gene_id "ENSG00000073849";
chr3	StringTie	transcript	186930526	186963812	1000	+	.	gene_id "MSTRG.130618"; transcript_id "ENST00000487031"; gene_name "ST6GAL1"; ref_gene_id "ENSG00000073849";
chr3	StringTie	exon	186930526	186930834	1000	+	.	gene_id "MSTRG.130618"; transcript_id "ENST00000487031"; exon_number "1"; gene_name "ST6GAL1"; ref_gene_id "ENSG00000073849";
chr3	StringTie	exon	186948684	186948938	1000	+	.	gene_id "MSTRG.130618"; transcript_id "ENST00000487031"; exon_number "2"; gene_name "ST6GAL1"; ref_gene_id "ENSG00000073849";
chr3	StringTie	exon	186963785	186963812	1000	+	.	gene_id "MSTRG.130618"; transcript_id "ENST00000487031"; exon_number "3"; gene_name "ST6GAL1"; ref_gene_id "ENSG00000073849";
chr3	StringTie	transcript	186928244	187078558	1000	+	.	gene_id "MSTRG.130618"; transcript_id "MSTRG.130618.1";
chr3	StringTie	exon	186928244	186930834	1000	+	.	gene_id "MSTRG.130618"; transcript_id "MSTRG.130618.1"; exon_number "1";
chr3	StringTie	exon	186948855	186948938	1000	+	.	gene_id "MSTRG.130618"; transcript_id "MSTRG.130618.1"; exon_number "2";
chr3	StringTie	exon	186963785	186963926	1000	+	.	gene_id "MSTRG.130618"; transcript_id "MSTRG.130618.1"; exon_number "3";
chr3	StringTie	exon	186974290	187022004	1000	+	.	gene_id "MSTRG.130618"; transcript_id "MSTRG.130618.1"; exon_number "4";
chr3	StringTie	exon	187038742	187038873	1000	+	.	gene_id "MSTRG.130618"; transcript_id "MSTRG.130618.1"; exon_number "5";
chr3	StringTie	exon	187042654	187043310	1000	+	.	gene_id "MSTRG.130618"; transcript_id "MSTRG.130618.1"; exon_number "6";
chr3	StringTie	exon	187051249	187051346	1000	+	.	gene_id "MSTRG.130618"; transcript_id "MSTRG.130618.1"; exon_number "7";
chr3	StringTie	exon	187072849	187072947	1000	+	.	gene_id "MSTRG.130618"; transcript_id "MSTRG.130618.1"; exon_number "8";
chr3	StringTie	exon	187074159	187074333	1000	+	.	gene_id "MSTRG.130618"; transcript_id "MSTRG.130618.1"; exon_number "9";
chr3	StringTie	exon	187075562	187078558	1000	+	.	gene_id "MSTRG.130618"; transcript_id "MSTRG.130618.1"; exon_number "10";
chr3	StringTie	transcript	186928524	186975806	1000	+	.	gene_id "MSTRG.130618"; transcript_id "MSTRG.130618.10";
chr3	StringTie	exon	186928524	186929517	1000	+	.	gene_id "MSTRG.130618"; transcript_id "MSTRG.130618.10"; exon_number "1";
chr3	StringTie	exon	186930111	186930834	1000	+	.	gene_id "MSTRG.130618"; transcript_id "MSTRG.130618.10"; exon_number "2";
chr3	StringTie	exon	186942348	186942427	1000	+	.	gene_id "MSTRG.130618"; transcript_id "MSTRG.130618.10"; exon_number "3";
chr3	StringTie	exon	186948855	186948938	1000	+	.	gene_id "MSTRG.130618"; transcript_id "MSTRG.130618.10"; exon_number "4";
chr3	StringTie	exon	186963785	186963926	1000	+	.	gene_id "MSTRG.130618"; transcript_id "MSTRG.130618.10"; exon_number "5";
chr3	StringTie	exon	186975663	186975806	1000	+	.	gene_id "MSTRG.130618"; transcript_id "MSTRG.130618.10"; exon_number "6";
chr3	StringTie	transcript	186974978	187017609	1000	+	.	gene_id "MSTRG.130618"; transcript_id "MSTRG.130618.100";
chr3	StringTie	exon	186974978	186975090	1000	+	.	gene_id "MSTRG.130618"; transcript_id "MSTRG.130618.100"; exon_number "1";
chr3	StringTie	exon	186996548	186996673	1000	+	.	gene_id "MSTRG.130618"; transcript_id "MSTRG.130618.100"; exon_number "2";
chr3	StringTie	exon	187017584	187017609	1000	+	.	gene_id "MSTRG.130618"; transcript_id "MSTRG.130618.100"; exon_number "3";
chr3	StringTie	transcript	186980247	186999591	1000	+	.	gene_id "MSTRG.130618"; transcript_id "MSTRG.130618.101";
chr3	StringTie	exon	186980247	186980331	1000	+	.	gene_id "MSTRG.130618"; transcript_id "MSTRG.130618.101"; exon_number "1";
chr3	StringTie	exon	186996548	186996673	1000	+	.	gene_id "MSTRG.130618"; transcript_id "MSTRG.130618.101"; exon_number "2";
chr3	StringTie	exon	186999433	186999591	1000	+	.	gene_id "MSTRG.130618"; transcript_id "MSTRG.130618.101"; exon_number "3";
chr3	StringTie	transcript	186986316	187078553	1000	+	.	gene_id "MSTRG.130618"; transcript_id "MSTRG.130618.102";
chr3	StringTie	exon	186986316	186986717	1000	+	.	gene_id "MSTRG.130618"; transcript_id "MSTRG.130618.102"; exon_number "1";
chr3	StringTie	exon	186996548	186996673	1000	+	.	gene_id "MSTRG.130618"; transcript_id "MSTRG.130618.102"; exon_number "2";
chr3	StringTie	exon	187038742	187038873	1000	+	.	gene_id "MSTRG.130618"; transcript_id "MSTRG.130618.102"; exon_number "3";
chr3	StringTie	exon	187042654	187043310	1000	+	.	gene_id "MSTRG.130618"; transcript_id "MSTRG.130618.102"; exon_number "4";
chr3	StringTie	exon	187051249	187051346	1000	+	.	gene_id "MSTRG.130618"; transcript_id "MSTRG.130618.102"; exon_number "5";
chr3	StringTie	exon	187072849	187072947	1000	+	.	gene_id "MSTRG.130618"; transcript_id "MSTRG.130618.102"; exon_number "6";
chr3	StringTie	exon	187074159	187074333	1000	+	.	gene_id "MSTRG.130618"; transcript_id "MSTRG.130618.102"; exon_number "7";
chr3	StringTie	exon	187075562	187078553	1000	+	.	gene_id "MSTRG.130618"; transcript_id "MSTRG.130618.102"; exon_number "8";
chr3	StringTie	transcript	186992031	187005444	1000	+	.	gene_id "MSTRG.130618"; transcript_id "MSTRG.130618.104";
chr3	StringTie	exon	186992031	186992050	1000	+	.	gene_id "MSTRG.130618"; transcript_id "MSTRG.130618.104"; exon_number "1";
chr3	StringTie	exon	186996548	186996673	1000	+	.	gene_id "MSTRG.130618"; transcript_id "MSTRG.130618.104"; exon_number "2";
chr3	StringTie	exon	187005296	187005444	1000	+	.	gene_id "MSTRG.130618"; transcript_id "MSTRG.130618.104"; exon_number "3";
chr3	StringTie	transcript	187021152	187078675	1000	+	.	gene_id "MSTRG.130618"; transcript_id "MSTRG.130618.106";
chr3	StringTie	exon	187021152	187024858	1000	+	.	gene_id "MSTRG.130618"; transcript_id "MSTRG.130618.106"; exon_number "1";
chr3	StringTie	exon	187038742	187038873	1000	+	.	gene_id "MSTRG.130618"; transcript_id "MSTRG.130618.106"; exon_number "2";
chr3	StringTie	exon	187042654	187043310	1000	+	.	gene_id "MSTRG.130618"; transcript_id "MSTRG.130618.106"; exon_number "3";
chr3	StringTie	exon	187051249	187051346	1000	+	.	gene_id "MSTRG.130618"; transcript_id "MSTRG.130618.106"; exon_number "4";
chr3	StringTie	exon	187072849	187072947	1000	+	.	gene_id "MSTRG.130618"; transcript_id "MSTRG.130618.106"; exon_number "5";
chr3	StringTie	exon	187074159	187074333	1000	+	.	gene_id "MSTRG.130618"; transcript_id "MSTRG.130618.106"; exon_number "6";
chr3	StringTie	exon	187075562	187078675	1000	+	.	gene_id "MSTRG.130618"; transcript_id "MSTRG.130618.106"; exon_number "7";
chr3	StringTie	transcript	187021254	187078653	1000	+	.	gene_id "MSTRG.130618"; transcript_id "MSTRG.130618.107";
chr3	StringTie	exon	187021254	187022004	1000	+	.	gene_id "MSTRG.130618"; transcript_id "MSTRG.130618.107"; exon_number "1";
chr3	StringTie	exon	187038395	187038491	1000	+	.	gene_id "MSTRG.130618"; transcript_id "MSTRG.130618.107"; exon_number "2";
chr3	StringTie	exon	187038742	187038873	1000	+	.	gene_id "MSTRG.130618"; transcript_id "MSTRG.130618.107"; exon_number "3";
chr3	StringTie	exon	187042654	187043310	1000	+	.	gene_id "MSTRG.130618"; transcript_id "MSTRG.130618.107"; exon_number "4";
chr3	StringTie	exon	187051249	187051346	1000	+	.	gene_id "MSTRG.130618"; transcript_id "MSTRG.130618.107"; exon_number "5";
chr3	StringTie	exon	187072849	187072947	1000	+	.	gene_id "MSTRG.130618"; transcript_id "MSTRG.130618.107"; exon_number "6";
chr3	StringTie	exon	187074159	187074333	1000	+	.	gene_id "MSTRG.130618"; transcript_id "MSTRG.130618.107"; exon_number "7";
chr3	StringTie	exon	187075562	187078653	1000	+	.	gene_id "MSTRG.130618"; transcript_id "MSTRG.130618.107"; exon_number "8";
chr3	StringTie	transcript	187021544	187078697	1000	+	.	gene_id "MSTRG.130618"; transcript_id "MSTRG.130618.108";
chr3	StringTie	exon	187021544	187022004	1000	+	.	gene_id "MSTRG.130618"; transcript_id "MSTRG.130618.108"; exon_number "1";
chr3	StringTie	exon	187038392	187038491	1000	+	.	gene_id "MSTRG.130618"; transcript_id "MSTRG.130618.108"; exon_number "2";
chr3	StringTie	exon	187038742	187038873	1000	+	.	gene_id "MSTRG.130618"; transcript_id "MSTRG.130618.108"; exon_number "3";
chr3	StringTie	exon	187042654	187043310	1000	+	.	gene_id "MSTRG.130618"; transcript_id "MSTRG.130618.108"; exon_number "4";
chr3	StringTie	exon	187051249	187051346	1000	+	.	gene_id "MSTRG.130618"; transcript_id "MSTRG.130618.108"; exon_number "5";
chr3	StringTie	exon	187072849	187072947	1000	+	.	gene_id "MSTRG.130618"; transcript_id "MSTRG.130618.108"; exon_number "6";
chr3	StringTie	exon	187074159	187074333	1000	+	.	gene_id "MSTRG.130618"; transcript_id "MSTRG.130618.108"; exon_number "7";
chr3	StringTie	exon	187075562	187078697	1000	+	.	gene_id "MSTRG.130618"; transcript_id "MSTRG.130618.108"; exon_number "8";
chr3	StringTie	transcript	187021665	187078870	1000	+	.	gene_id "MSTRG.130618"; transcript_id "MSTRG.130618.109";
chr3	StringTie	exon	187021665	187022004	1000	+	.	gene_id "MSTRG.130618"; transcript_id "MSTRG.130618.109"; exon_number "1";
chr3	StringTie	exon	187038742	187038873	1000	+	.	gene_id "MSTRG.130618"; transcript_id "MSTRG.130618.109"; exon_number "2";
chr3	StringTie	exon	187042654	187043310	1000	+	.	gene_id "MSTRG.130618"; transcript_id "MSTRG.130618.109"; exon_number "3";
chr3	StringTie	exon	187051249	187051346	1000	+	.	gene_id "MSTRG.130618"; transcript_id "MSTRG.130618.109"; exon_number "4";
chr3	StringTie	exon	187064520	187064616	1000	+	.	gene_id "MSTRG.130618"; transcript_id "MSTRG.130618.109"; exon_number "5";
chr3	StringTie	exon	187072849	187072947	1000	+	.	gene_id "MSTRG.130618"; transcript_id "MSTRG.130618.109"; exon_number "6";
chr3	StringTie	exon	187074159	187074333	1000	+	.	gene_id "MSTRG.130618"; transcript_id "MSTRG.130618.109"; exon_number "7";
chr3	StringTie	exon	187075562	187078870	1000	+	.	gene_id "MSTRG.130618"; transcript_id "MSTRG.130618.109"; exon_number "8";
chr3	StringTie	transcript	186928534	186975962	1000	+	.	gene_id "MSTRG.130618"; transcript_id "MSTRG.130618.11";
chr3	StringTie	exon	186928534	186930834	1000	+	.	gene_id "MSTRG.130618"; transcript_id "MSTRG.130618.11"; exon_number "1";
chr3	StringTie	exon	186948684	186948938	1000	+	.	gene_id "MSTRG.130618"; transcript_id "MSTRG.130618.11"; exon_number "2";
chr3	StringTie	exon	186963785	186963926	1000	+	.	gene_id "MSTRG.130618"; transcript_id "MSTRG.130618.11"; exon_number "3";
chr3	StringTie	exon	186974290	186974474	1000	+	.	gene_id "MSTRG.130618"; transcript_id "MSTRG.130618.11"; exon_number "4";
chr3	StringTie	exon	186975663	186975962	1000	+	.	gene_id "MSTRG.130618"; transcript_id "MSTRG.130618.11"; exon_number "5";
chr3	StringTie	transcript	187021702	187078687	1000	+	.	gene_id "MSTRG.130618"; transcript_id "MSTRG.130618.110";
chr3	StringTie	exon	187021702	187022004	1000	+	.	gene_id "MSTRG.130618"; transcript_id "MSTRG.130618.110"; exon_number "1";
chr3	StringTie	exon	187038392	187038491	1000	+	.	gene_id "MSTRG.130618"; transcript_id "MSTRG.130618.110"; exon_number "2";
chr3	StringTie	exon	187038742	187038873	1000	+	.	gene_id "MSTRG.130618"; transcript_id "MSTRG.130618.110"; exon_number "3";
chr3	StringTie	exon	187042654	187043310	1000	+	.	gene_id "MSTRG.130618"; transcript_id "MSTRG.130618.110"; exon_number "4";
chr3	StringTie	exon	187051249	187051346	1000	+	.	gene_id "MSTRG.130618"; transcript_id "MSTRG.130618.110"; exon_number "5";
chr3	StringTie	exon	187064520	187064616	1000	+	.	gene_id "MSTRG.130618"; transcript_id "MSTRG.130618.110"; exon_number "6";
chr3	StringTie	exon	187072849	187072947	1000	+	.	gene_id "MSTRG.130618"; transcript_id "MSTRG.130618.110"; exon_number "7";
chr3	StringTie	exon	187074159	187074333	1000	+	.	gene_id "MSTRG.130618"; transcript_id "MSTRG.130618.110"; exon_number "8";
chr3	StringTie	exon	187075562	187078687	1000	+	.	gene_id "MSTRG.130618"; transcript_id "MSTRG.130618.110"; exon_number "9";
chr3	StringTie	transcript	187021753	187078646	1000	+	.	gene_id "MSTRG.130618"; transcript_id "MSTRG.130618.111";
chr3	StringTie	exon	187021753	187022004	1000	+	.	gene_id "MSTRG.130618"; transcript_id "MSTRG.130618.111"; exon_number "1";
chr3	StringTie	exon	187038392	187038491	1000	+	.	gene_id "MSTRG.130618"; transcript_id "MSTRG.130618.111"; exon_number "2";
chr3	StringTie	exon	187038742	187038873	1000	+	.	gene_id "MSTRG.130618"; transcript_id "MSTRG.130618.111"; exon_number "3";
chr3	StringTie	exon	187041917	187041966	1000	+	.	gene_id "MSTRG.130618"; transcript_id "MSTRG.130618.111"; exon_number "4";
chr3	StringTie	exon	187042654	187043310	1000	+	.	gene_id "MSTRG.130618"; transcript_id "MSTRG.130618.111"; exon_number "5";
chr3	StringTie	exon	187051249	187051346	1000	+	.	gene_id "MSTRG.130618"; transcript_id "MSTRG.130618.111"; exon_number "6";
chr3	StringTie	exon	187064520	187064616	1000	+	.	gene_id "MSTRG.130618"; transcript_id "MSTRG.130618.111"; exon_number "7";
chr3	StringTie	exon	187072849	187072947	1000	+	.	gene_id "MSTRG.130618"; transcript_id "MSTRG.130618.111"; exon_number "8";
chr3	StringTie	exon	187074159	187074333	1000	+	.	gene_id "MSTRG.130618"; transcript_id "MSTRG.130618.111"; exon_number "9";
chr3	StringTie	exon	187075562	187078646	1000	+	.	gene_id "MSTRG.130618"; transcript_id "MSTRG.130618.111"; exon_number "10";
chr3	StringTie	transcript	187021758	187078644	1000	+	.	gene_id "MSTRG.130618"; transcript_id "MSTRG.130618.112";
chr3	StringTie	exon	187021758	187022004	1000	+	.	gene_id "MSTRG.130618"; transcript_id "MSTRG.130618.112"; exon_number "1";
chr3	StringTie	exon	187038395	187038491	1000	+	.	gene_id "MSTRG.130618"; transcript_id "MSTRG.130618.112"; exon_number "2";
chr3	StringTie	exon	187038742	187038873	1000	+	.	gene_id "MSTRG.130618"; transcript_id "MSTRG.130618.112"; exon_number "3";
chr3	StringTie	exon	187041917	187041966	1000	+	.	gene_id "MSTRG.130618"; transcript_id "MSTRG.130618.112"; exon_number "4";
chr3	StringTie	exon	187042654	187043310	1000	+	.	gene_id "MSTRG.130618"; transcript_id "MSTRG.130618.112"; exon_number "5";
chr3	StringTie	exon	187051249	187051346	1000	+	.	gene_id "MSTRG.130618"; transcript_id "MSTRG.130618.112"; exon_number "6";
chr3	StringTie	exon	187064520	187064616	1000	+	.	gene_id "MSTRG.130618"; transcript_id "MSTRG.130618.112"; exon_number "7";
chr3	StringTie	exon	187072849	187072947	1000	+	.	gene_id "MSTRG.130618"; transcript_id "MSTRG.130618.112"; exon_number "8";
chr3	StringTie	exon	187074159	187074333	1000	+	.	gene_id "MSTRG.130618"; transcript_id "MSTRG.130618.112"; exon_number "9";
chr3	StringTie	exon	187075562	187078644	1000	+	.	gene_id "MSTRG.130618"; transcript_id "MSTRG.130618.112"; exon_number "10";
chr3	StringTie	transcript	187021817	187078553	1000	+	.	gene_id "MSTRG.130618"; transcript_id "MSTRG.130618.113";
chr3	StringTie	exon	187021817	187022004	1000	+	.	gene_id "MSTRG.130618"; transcript_id "MSTRG.130618.113"; exon_number "1";
chr3	StringTie	exon	187038395	187038491	1000	+	.	gene_id "MSTRG.130618"; transcript_id "MSTRG.130618.113"; exon_number "2";
chr3	StringTie	exon	187038742	187038873	1000	+	.	gene_id "MSTRG.130618"; transcript_id "MSTRG.130618.113"; exon_number "3";
chr3	StringTie	exon	187042654	187043310	1000	+	.	gene_id "MSTRG.130618"; transcript_id "MSTRG.130618.113"; exon_number "4";
chr3	StringTie	exon	187051249	187051346	1000	+	.	gene_id "MSTRG.130618"; transcript_id "MSTRG.130618.113"; exon_number "5";
chr3	StringTie	exon	187064520	187064616	1000	+	.	gene_id "MSTRG.130618"; transcript_id "MSTRG.130618.113"; exon_number "6";
chr3	StringTie	exon	187072849	187072947	1000	+	.	gene_id "MSTRG.130618"; transcript_id "MSTRG.130618.113"; exon_number "7";
chr3	StringTie	exon	187074159	187074333	1000	+	.	gene_id "MSTRG.130618"; transcript_id "MSTRG.130618.113"; exon_number "8";
chr3	StringTie	exon	187075562	187078553	1000	+	.	gene_id "MSTRG.130618"; transcript_id "MSTRG.130618.113"; exon_number "9";
chr3	StringTie	transcript	187022775	187078667	1000	+	.	gene_id "MSTRG.130618"; transcript_id "MSTRG.130618.116";
chr3	StringTie	exon	187022775	187024858	1000	+	.	gene_id "MSTRG.130618"; transcript_id "MSTRG.130618.116"; exon_number "1";
chr3	StringTie	exon	187038742	187038873	1000	+	.	gene_id "MSTRG.130618"; transcript_id "MSTRG.130618.116"; exon_number "2";
chr3	StringTie	exon	187042654	187043310	1000	+	.	gene_id "MSTRG.130618"; transcript_id "MSTRG.130618.116"; exon_number "3";
chr3	StringTie	exon	187051249	187051346	1000	+	.	gene_id "MSTRG.130618"; transcript_id "MSTRG.130618.116"; exon_number "4";
chr3	StringTie	exon	187064520	187064616	1000	+	.	gene_id "MSTRG.130618"; transcript_id "MSTRG.130618.116"; exon_number "5";
chr3	StringTie	exon	187072849	187072947	1000	+	.	gene_id "MSTRG.130618"; transcript_id "MSTRG.130618.116"; exon_number "6";
chr3	StringTie	exon	187074159	187074333	1000	+	.	gene_id "MSTRG.130618"; transcript_id "MSTRG.130618.116"; exon_number "7";
chr3	StringTie	exon	187075562	187078667	1000	+	.	gene_id "MSTRG.130618"; transcript_id "MSTRG.130618.116"; exon_number "8";
chr3	StringTie	transcript	187024144	187078626	1000	+	.	gene_id "MSTRG.130618"; transcript_id "MSTRG.130618.117";
chr3	StringTie	exon	187024144	187025517	1000	+	.	gene_id "MSTRG.130618"; transcript_id "MSTRG.130618.117"; exon_number "1";
chr3	StringTie	exon	187038392	187038491	1000	+	.	gene_id "MSTRG.130618"; transcript_id "MSTRG.130618.117"; exon_number "2";
chr3	StringTie	exon	187038742	187038873	1000	+	.	gene_id "MSTRG.130618"; transcript_id "MSTRG.130618.117"; exon_number "3";
chr3	StringTie	exon	187042654	187043310	1000	+	.	gene_id "MSTRG.130618"; transcript_id "MSTRG.130618.117"; exon_number "4";
chr3	StringTie	exon	187051249	187051346	1000	+	.	gene_id "MSTRG.130618"; transcript_id "MSTRG.130618.117"; exon_number "5";
chr3	StringTie	exon	187072849	187072947	1000	+	.	gene_id "MSTRG.130618"; transcript_id "MSTRG.130618.117"; exon_number "6";
chr3	StringTie	exon	187074159	187074333	1000	+	.	gene_id "MSTRG.130618"; transcript_id "MSTRG.130618.117"; exon_number "7";
chr3	StringTie	exon	187075562	187078626	1000	+	.	gene_id "MSTRG.130618"; transcript_id "MSTRG.130618.117"; exon_number "8";
chr3	StringTie	transcript	187024560	187078649	1000	+	.	gene_id "MSTRG.130618"; transcript_id "MSTRG.130618.118";
chr3	StringTie	exon	187024560	187024858	1000	+	.	gene_id "MSTRG.130618"; transcript_id "MSTRG.130618.118"; exon_number "1";
chr3	StringTie	exon	187038392	187038491	1000	+	.	gene_id "MSTRG.130618"; transcript_id "MSTRG.130618.118"; exon_number "2";
chr3	StringTie	exon	187038742	187038873	1000	+	.	gene_id "MSTRG.130618"; transcript_id "MSTRG.130618.118"; exon_number "3";
chr3	StringTie	exon	187042654	187043310	1000	+	.	gene_id "MSTRG.130618"; transcript_id "MSTRG.130618.118"; exon_number "4";
chr3	StringTie	exon	187051249	187051346	1000	+	.	gene_id "MSTRG.130618"; transcript_id "MSTRG.130618.118"; exon_number "5";
chr3	StringTie	exon	187072849	187072947	1000	+	.	gene_id "MSTRG.130618"; transcript_id "MSTRG.130618.118"; exon_number "6";
chr3	StringTie	exon	187074159	187074333	1000	+	.	gene_id "MSTRG.130618"; transcript_id "MSTRG.130618.118"; exon_number "7";
chr3	StringTie	exon	187075562	187078649	1000	+	.	gene_id "MSTRG.130618"; transcript_id "MSTRG.130618.118"; exon_number "8";
chr3	StringTie	transcript	186928564	186981990	1000	+	.	gene_id "MSTRG.130618"; transcript_id "MSTRG.130618.12";
chr3	StringTie	exon	186928564	186930834	1000	+	.	gene_id "MSTRG.130618"; transcript_id "MSTRG.130618.12"; exon_number "1";
chr3	StringTie	exon	186948807	186948938	1000	+	.	gene_id "MSTRG.130618"; transcript_id "MSTRG.130618.12"; exon_number "2";
chr3	StringTie	exon	186963785	186963926	1000	+	.	gene_id "MSTRG.130618"; transcript_id "MSTRG.130618.12"; exon_number "3";
chr3	StringTie	exon	186981436	186981990	1000	+	.	gene_id "MSTRG.130618"; transcript_id "MSTRG.130618.12"; exon_number "4";
chr3	StringTie	transcript	187025126	187078688	1000	+	.	gene_id "MSTRG.130618"; transcript_id "MSTRG.130618.120";
chr3	StringTie	exon	187025126	187025517	1000	+	.	gene_id "MSTRG.130618"; transcript_id "MSTRG.130618.120"; exon_number "1";
chr3	StringTie	exon	187038742	187038873	1000	+	.	gene_id "MSTRG.130618"; transcript_id "MSTRG.130618.120"; exon_number "2";
chr3	StringTie	exon	187042654	187043310	1000	+	.	gene_id "MSTRG.130618"; transcript_id "MSTRG.130618.120"; exon_number "3";
chr3	StringTie	exon	187051249	187051346	1000	+	.	gene_id "MSTRG.130618"; transcript_id "MSTRG.130618.120"; exon_number "4";
chr3	StringTie	exon	187064520	187064616	1000	+	.	gene_id "MSTRG.130618"; transcript_id "MSTRG.130618.120"; exon_number "5";
chr3	StringTie	exon	187072849	187072947	1000	+	.	gene_id "MSTRG.130618"; transcript_id "MSTRG.130618.120"; exon_number "6";
chr3	StringTie	exon	187074159	187074333	1000	+	.	gene_id "MSTRG.130618"; transcript_id "MSTRG.130618.120"; exon_number "7";
chr3	StringTie	exon	187075562	187078688	1000	+	.	gene_id "MSTRG.130618"; transcript_id "MSTRG.130618.120"; exon_number "8";
chr3	StringTie	transcript	187025329	187078687	1000	+	.	gene_id "MSTRG.130618"; transcript_id "MSTRG.130618.121";
chr3	StringTie	exon	187025329	187025517	1000	+	.	gene_id "MSTRG.130618"; transcript_id "MSTRG.130618.121"; exon_number "1";
chr3	StringTie	exon	187038395	187038491	1000	+	.	gene_id "MSTRG.130618"; transcript_id "MSTRG.130618.121"; exon_number "2";
chr3	StringTie	exon	187038742	187038873	1000	+	.	gene_id "MSTRG.130618"; transcript_id "MSTRG.130618.121"; exon_number "3";
chr3	StringTie	exon	187042654	187043310	1000	+	.	gene_id "MSTRG.130618"; transcript_id "MSTRG.130618.121"; exon_number "4";
chr3	StringTie	exon	187051249	187051346	1000	+	.	gene_id "MSTRG.130618"; transcript_id "MSTRG.130618.121"; exon_number "5";
chr3	StringTie	exon	187072849	187072947	1000	+	.	gene_id "MSTRG.130618"; transcript_id "MSTRG.130618.121"; exon_number "6";
chr3	StringTie	exon	187074159	187074333	1000	+	.	gene_id "MSTRG.130618"; transcript_id "MSTRG.130618.121"; exon_number "7";
chr3	StringTie	exon	187075562	187078687	1000	+	.	gene_id "MSTRG.130618"; transcript_id "MSTRG.130618.121"; exon_number "8";
chr3	StringTie	transcript	187025458	187078553	1000	+	.	gene_id "MSTRG.130618"; transcript_id "MSTRG.130618.122";
chr3	StringTie	exon	187025458	187025517	1000	+	.	gene_id "MSTRG.130618"; transcript_id "MSTRG.130618.122"; exon_number "1";
chr3	StringTie	exon	187038392	187038491	1000	+	.	gene_id "MSTRG.130618"; transcript_id "MSTRG.130618.122"; exon_number "2";
chr3	StringTie	exon	187038742	187038873	1000	+	.	gene_id "MSTRG.130618"; transcript_id "MSTRG.130618.122"; exon_number "3";
chr3	StringTie	exon	187041917	187041966	1000	+	.	gene_id "MSTRG.130618"; transcript_id "MSTRG.130618.122"; exon_number "4";
chr3	StringTie	exon	187042654	187043310	1000	+	.	gene_id "MSTRG.130618"; transcript_id "MSTRG.130618.122"; exon_number "5";
chr3	StringTie	exon	187051249	187051346	1000	+	.	gene_id "MSTRG.130618"; transcript_id "MSTRG.130618.122"; exon_number "6";
chr3	StringTie	exon	187072849	187072947	1000	+	.	gene_id "MSTRG.130618"; transcript_id "MSTRG.130618.122"; exon_number "7";
chr3	StringTie	exon	187074159	187074333	1000	+	.	gene_id "MSTRG.130618"; transcript_id "MSTRG.130618.122"; exon_number "8";
chr3	StringTie	exon	187075562	187078553	1000	+	.	gene_id "MSTRG.130618"; transcript_id "MSTRG.130618.122"; exon_number "9";
chr3	StringTie	transcript	187025483	187078657	1000	+	.	gene_id "MSTRG.130618"; transcript_id "MSTRG.130618.124";
chr3	StringTie	exon	187025483	187025517	1000	+	.	gene_id "MSTRG.130618"; transcript_id "MSTRG.130618.124"; exon_number "1";
chr3	StringTie	exon	187038395	187038491	1000	+	.	gene_id "MSTRG.130618"; transcript_id "MSTRG.130618.124"; exon_number "2";
chr3	StringTie	exon	187038742	187038873	1000	+	.	gene_id "MSTRG.130618"; transcript_id "MSTRG.130618.124"; exon_number "3";
chr3	StringTie	exon	187042654	187043310	1000	+	.	gene_id "MSTRG.130618"; transcript_id "MSTRG.130618.124"; exon_number "4";
chr3	StringTie	exon	187051249	187051346	1000	+	.	gene_id "MSTRG.130618"; transcript_id "MSTRG.130618.124"; exon_number "5";
chr3	StringTie	exon	187064520	187064616	1000	+	.	gene_id "MSTRG.130618"; transcript_id "MSTRG.130618.124"; exon_number "6";
chr3	StringTie	exon	187072849	187072947	1000	+	.	gene_id "MSTRG.130618"; transcript_id "MSTRG.130618.124"; exon_number "7";
chr3	StringTie	exon	187074159	187074333	1000	+	.	gene_id "MSTRG.130618"; transcript_id "MSTRG.130618.124"; exon_number "8";
chr3	StringTie	exon	187075562	187078657	1000	+	.	gene_id "MSTRG.130618"; transcript_id "MSTRG.130618.124"; exon_number "9";
chr3	StringTie	transcript	187026856	187078674	1000	+	.	gene_id "MSTRG.130618"; transcript_id "MSTRG.130618.126";
chr3	StringTie	exon	187026856	187027875	1000	+	.	gene_id "MSTRG.130618"; transcript_id "MSTRG.130618.126"; exon_number "1";
chr3	StringTie	exon	187038742	187038873	1000	+	.	gene_id "MSTRG.130618"; transcript_id "MSTRG.130618.126"; exon_number "2";
chr3	StringTie	exon	187042654	187043310	1000	+	.	gene_id "MSTRG.130618"; transcript_id "MSTRG.130618.126"; exon_number "3";
chr3	StringTie	exon	187051249	187051346	1000	+	.	gene_id "MSTRG.130618"; transcript_id "MSTRG.130618.126"; exon_number "4";
chr3	StringTie	exon	187072849	187072947	1000	+	.	gene_id "MSTRG.130618"; transcript_id "MSTRG.130618.126"; exon_number "5";
chr3	StringTie	exon	187074159	187074333	1000	+	.	gene_id "MSTRG.130618"; transcript_id "MSTRG.130618.126"; exon_number "6";
chr3	StringTie	exon	187075562	187078674	1000	+	.	gene_id "MSTRG.130618"; transcript_id "MSTRG.130618.126"; exon_number "7";
chr3	StringTie	transcript	187027451	187078565	1000	+	.	gene_id "MSTRG.130618"; transcript_id "MSTRG.130618.127";
chr3	StringTie	exon	187027451	187027706	1000	+	.	gene_id "MSTRG.130618"; transcript_id "MSTRG.130618.127"; exon_number "1";
chr3	StringTie	exon	187038742	187038873	1000	+	.	gene_id "MSTRG.130618"; transcript_id "MSTRG.130618.127"; exon_number "2";
chr3	StringTie	exon	187042654	187043310	1000	+	.	gene_id "MSTRG.130618"; transcript_id "MSTRG.130618.127"; exon_number "3";
chr3	StringTie	exon	187051249	187051346	1000	+	.	gene_id "MSTRG.130618"; transcript_id "MSTRG.130618.127"; exon_number "4";
chr3	StringTie	exon	187072849	187072947	1000	+	.	gene_id "MSTRG.130618"; transcript_id "MSTRG.130618.127"; exon_number "5";
chr3	StringTie	exon	187074159	187074333	1000	+	.	gene_id "MSTRG.130618"; transcript_id "MSTRG.130618.127"; exon_number "6";
chr3	StringTie	exon	187075562	187078565	1000	+	.	gene_id "MSTRG.130618"; transcript_id "MSTRG.130618.127"; exon_number "7";
chr3	StringTie	transcript	187027793	187078558	1000	+	.	gene_id "MSTRG.130618"; transcript_id "MSTRG.130618.128";
chr3	StringTie	exon	187027793	187028050	1000	+	.	gene_id "MSTRG.130618"; transcript_id "MSTRG.130618.128"; exon_number "1";
chr3	StringTie	exon	187038392	187038491	1000	+	.	gene_id "MSTRG.130618"; transcript_id "MSTRG.130618.128"; exon_number "2";
chr3	StringTie	exon	187038742	187038873	1000	+	.	gene_id "MSTRG.130618"; transcript_id "MSTRG.130618.128"; exon_number "3";
chr3	StringTie	exon	187042654	187043310	1000	+	.	gene_id "MSTRG.130618"; transcript_id "MSTRG.130618.128"; exon_number "4";
chr3	StringTie	exon	187051249	187051346	1000	+	.	gene_id "MSTRG.130618"; transcript_id "MSTRG.130618.128"; exon_number "5";
chr3	StringTie	exon	187072849	187072947	1000	+	.	gene_id "MSTRG.130618"; transcript_id "MSTRG.130618.128"; exon_number "6";
chr3	StringTie	exon	187074159	187074333	1000	+	.	gene_id "MSTRG.130618"; transcript_id "MSTRG.130618.128"; exon_number "7";
chr3	StringTie	exon	187075562	187078558	1000	+	.	gene_id "MSTRG.130618"; transcript_id "MSTRG.130618.128"; exon_number "8";
chr3	StringTie	transcript	187027836	187078553	1000	+	.	gene_id "MSTRG.130618"; transcript_id "MSTRG.130618.129";
chr3	StringTie	exon	187027836	187028050	1000	+	.	gene_id "MSTRG.130618"; transcript_id "MSTRG.130618.129"; exon_number "1";
chr3	StringTie	exon	187038395	187038491	1000	+	.	gene_id "MSTRG.130618"; transcript_id "MSTRG.130618.129"; exon_number "2";
chr3	StringTie	exon	187038742	187038873	1000	+	.	gene_id "MSTRG.130618"; transcript_id "MSTRG.130618.129"; exon_number "3";
chr3	StringTie	exon	187042654	187043310	1000	+	.	gene_id "MSTRG.130618"; transcript_id "MSTRG.130618.129"; exon_number "4";
chr3	StringTie	exon	187051249	187051346	1000	+	.	gene_id "MSTRG.130618"; transcript_id "MSTRG.130618.129"; exon_number "5";
chr3	StringTie	exon	187072849	187072947	1000	+	.	gene_id "MSTRG.130618"; transcript_id "MSTRG.130618.129"; exon_number "6";
chr3	StringTie	exon	187074159	187074333	1000	+	.	gene_id "MSTRG.130618"; transcript_id "MSTRG.130618.129"; exon_number "7";
chr3	StringTie	exon	187075562	187078553	1000	+	.	gene_id "MSTRG.130618"; transcript_id "MSTRG.130618.129"; exon_number "8";
chr3	StringTie	transcript	186928575	187078654	1000	+	.	gene_id "MSTRG.130618"; transcript_id "MSTRG.130618.13";
chr3	StringTie	exon	186928575	186930834	1000	+	.	gene_id "MSTRG.130618"; transcript_id "MSTRG.130618.13"; exon_number "1";
chr3	StringTie	exon	186942348	186942427	1000	+	.	gene_id "MSTRG.130618"; transcript_id "MSTRG.130618.13"; exon_number "2";
chr3	StringTie	exon	186948855	186948938	1000	+	.	gene_id "MSTRG.130618"; transcript_id "MSTRG.130618.13"; exon_number "3";
chr3	StringTie	exon	186963785	186963926	1000	+	.	gene_id "MSTRG.130618"; transcript_id "MSTRG.130618.13"; exon_number "4";
chr3	StringTie	exon	187038392	187038491	1000	+	.	gene_id "MSTRG.130618"; transcript_id "MSTRG.130618.13"; exon_number "5";
chr3	StringTie	exon	187038742	187038873	1000	+	.	gene_id "MSTRG.130618"; transcript_id "MSTRG.130618.13"; exon_number "6";
chr3	StringTie	exon	187042654	187043310	1000	+	.	gene_id "MSTRG.130618"; transcript_id "MSTRG.130618.13"; exon_number "7";
chr3	StringTie	exon	187051249	187051346	1000	+	.	gene_id "MSTRG.130618"; transcript_id "MSTRG.130618.13"; exon_number "8";
chr3	StringTie	exon	187072849	187072947	1000	+	.	gene_id "MSTRG.130618"; transcript_id "MSTRG.130618.13"; exon_number "9";
chr3	StringTie	exon	187074159	187074333	1000	+	.	gene_id "MSTRG.130618"; transcript_id "MSTRG.130618.13"; exon_number "10";
chr3	StringTie	exon	187075562	187078654	1000	+	.	gene_id "MSTRG.130618"; transcript_id "MSTRG.130618.13"; exon_number "11";
chr3	StringTie	transcript	187027843	187078554	1000	+	.	gene_id "MSTRG.130618"; transcript_id "MSTRG.130618.130";
chr3	StringTie	exon	187027843	187027875	1000	+	.	gene_id "MSTRG.130618"; transcript_id "MSTRG.130618.130"; exon_number "1";
chr3	StringTie	exon	187038392	187038491	1000	+	.	gene_id "MSTRG.130618"; transcript_id "MSTRG.130618.130"; exon_number "2";
chr3	StringTie	exon	187038742	187038873	1000	+	.	gene_id "MSTRG.130618"; transcript_id "MSTRG.130618.130"; exon_number "3";
chr3	StringTie	exon	187042654	187043310	1000	+	.	gene_id "MSTRG.130618"; transcript_id "MSTRG.130618.130"; exon_number "4";
chr3	StringTie	exon	187051249	187051346	1000	+	.	gene_id "MSTRG.130618"; transcript_id "MSTRG.130618.130"; exon_number "5";
chr3	StringTie	exon	187072849	187072947	1000	+	.	gene_id "MSTRG.130618"; transcript_id "MSTRG.130618.130"; exon_number "6";
chr3	StringTie	exon	187074159	187074333	1000	+	.	gene_id "MSTRG.130618"; transcript_id "MSTRG.130618.130"; exon_number "7";
chr3	StringTie	exon	187075562	187078554	1000	+	.	gene_id "MSTRG.130618"; transcript_id "MSTRG.130618.130"; exon_number "8";
chr3	StringTie	transcript	187031392	187078553	1000	+	.	gene_id "MSTRG.130618"; transcript_id "MSTRG.130618.131";
chr3	StringTie	exon	187031392	187031775	1000	+	.	gene_id "MSTRG.130618"; transcript_id "MSTRG.130618.131"; exon_number "1";
chr3	StringTie	exon	187038392	187038491	1000	+	.	gene_id "MSTRG.130618"; transcript_id "MSTRG.130618.131"; exon_number "2";
chr3	StringTie	exon	187038742	187038873	1000	+	.	gene_id "MSTRG.130618"; transcript_id "MSTRG.130618.131"; exon_number "3";
chr3	StringTie	exon	187042654	187043310	1000	+	.	gene_id "MSTRG.130618"; transcript_id "MSTRG.130618.131"; exon_number "4";
chr3	StringTie	exon	187051249	187051346	1000	+	.	gene_id "MSTRG.130618"; transcript_id "MSTRG.130618.131"; exon_number "5";
chr3	StringTie	exon	187072849	187072947	1000	+	.	gene_id "MSTRG.130618"; transcript_id "MSTRG.130618.131"; exon_number "6";
chr3	StringTie	exon	187074159	187074333	1000	+	.	gene_id "MSTRG.130618"; transcript_id "MSTRG.130618.131"; exon_number "7";
chr3	StringTie	exon	187075562	187078553	1000	+	.	gene_id "MSTRG.130618"; transcript_id "MSTRG.130618.131"; exon_number "8";
chr3	StringTie	transcript	187031462	187078670	1000	+	.	gene_id "MSTRG.130618"; transcript_id "MSTRG.130618.132";
chr3	StringTie	exon	187031462	187031775	1000	+	.	gene_id "MSTRG.130618"; transcript_id "MSTRG.130618.132"; exon_number "1";
chr3	StringTie	exon	187038742	187038873	1000	+	.	gene_id "MSTRG.130618"; transcript_id "MSTRG.130618.132"; exon_number "2";
chr3	StringTie	exon	187042654	187043310	1000	+	.	gene_id "MSTRG.130618"; transcript_id "MSTRG.130618.132"; exon_number "3";
chr3	StringTie	exon	187051249	187051346	1000	+	.	gene_id "MSTRG.130618"; transcript_id "MSTRG.130618.132"; exon_number "4";
chr3	StringTie	exon	187072849	187072947	1000	+	.	gene_id "MSTRG.130618"; transcript_id "MSTRG.130618.132"; exon_number "5";
chr3	StringTie	exon	187074159	187074333	1000	+	.	gene_id "MSTRG.130618"; transcript_id "MSTRG.130618.132"; exon_number "6";
chr3	StringTie	exon	187075562	187078670	1000	+	.	gene_id "MSTRG.130618"; transcript_id "MSTRG.130618.132"; exon_number "7";
chr3	StringTie	transcript	187033486	187078553	1000	+	.	gene_id "MSTRG.130618"; transcript_id "MSTRG.130618.133";
chr3	StringTie	exon	187033486	187033560	1000	+	.	gene_id "MSTRG.130618"; transcript_id "MSTRG.130618.133"; exon_number "1";
chr3	StringTie	exon	187038395	187038873	1000	+	.	gene_id "MSTRG.130618"; transcript_id "MSTRG.130618.133"; exon_number "2";
chr3	StringTie	exon	187042654	187043310	1000	+	.	gene_id "MSTRG.130618"; transcript_id "MSTRG.130618.133"; exon_number "3";
chr3	StringTie	exon	187051249	187051346	1000	+	.	gene_id "MSTRG.130618"; transcript_id "MSTRG.130618.133"; exon_number "4";
chr3	StringTie	exon	187072849	187072947	1000	+	.	gene_id "MSTRG.130618"; transcript_id "MSTRG.130618.133"; exon_number "5";
chr3	StringTie	exon	187074159	187074333	1000	+	.	gene_id "MSTRG.130618"; transcript_id "MSTRG.130618.133"; exon_number "6";
chr3	StringTie	exon	187075562	187078553	1000	+	.	gene_id "MSTRG.130618"; transcript_id "MSTRG.130618.133"; exon_number "7";
chr3	StringTie	transcript	187035437	187078638	1000	+	.	gene_id "MSTRG.130618"; transcript_id "MSTRG.130618.134";
chr3	StringTie	exon	187035437	187037158	1000	+	.	gene_id "MSTRG.130618"; transcript_id "MSTRG.130618.134"; exon_number "1";
chr3	StringTie	exon	187038395	187038491	1000	+	.	gene_id "MSTRG.130618"; transcript_id "MSTRG.130618.134"; exon_number "2";
chr3	StringTie	exon	187038742	187038873	1000	+	.	gene_id "MSTRG.130618"; transcript_id "MSTRG.130618.134"; exon_number "3";
chr3	StringTie	exon	187042654	187043310	1000	+	.	gene_id "MSTRG.130618"; transcript_id "MSTRG.130618.134"; exon_number "4";
chr3	StringTie	exon	187051249	187051346	1000	+	.	gene_id "MSTRG.130618"; transcript_id "MSTRG.130618.134"; exon_number "5";
chr3	StringTie	exon	187072849	187072947	1000	+	.	gene_id "MSTRG.130618"; transcript_id "MSTRG.130618.134"; exon_number "6";
chr3	StringTie	exon	187074159	187074333	1000	+	.	gene_id "MSTRG.130618"; transcript_id "MSTRG.130618.134"; exon_number "7";
chr3	StringTie	exon	187075562	187078638	1000	+	.	gene_id "MSTRG.130618"; transcript_id "MSTRG.130618.134"; exon_number "8";
chr3	StringTie	transcript	187035848	187078617	1000	+	.	gene_id "MSTRG.130618"; transcript_id "MSTRG.130618.135";
chr3	StringTie	exon	187035848	187037158	1000	+	.	gene_id "MSTRG.130618"; transcript_id "MSTRG.130618.135"; exon_number "1";
chr3	StringTie	exon	187038392	187038491	1000	+	.	gene_id "MSTRG.130618"; transcript_id "MSTRG.130618.135"; exon_number "2";
chr3	StringTie	exon	187038742	187038873	1000	+	.	gene_id "MSTRG.130618"; transcript_id "MSTRG.130618.135"; exon_number "3";
chr3	StringTie	exon	187042654	187043310	1000	+	.	gene_id "MSTRG.130618"; transcript_id "MSTRG.130618.135"; exon_number "4";
chr3	StringTie	exon	187051249	187051346	1000	+	.	gene_id "MSTRG.130618"; transcript_id "MSTRG.130618.135"; exon_number "5";
chr3	StringTie	exon	187072849	187072947	1000	+	.	gene_id "MSTRG.130618"; transcript_id "MSTRG.130618.135"; exon_number "6";
chr3	StringTie	exon	187074159	187074333	1000	+	.	gene_id "MSTRG.130618"; transcript_id "MSTRG.130618.135"; exon_number "7";
chr3	StringTie	exon	187075562	187078617	1000	+	.	gene_id "MSTRG.130618"; transcript_id "MSTRG.130618.135"; exon_number "8";
chr3	StringTie	transcript	187036276	187078553	1000	+	.	gene_id "MSTRG.130618"; transcript_id "MSTRG.130618.136";
chr3	StringTie	exon	187036276	187037558	1000	+	.	gene_id "MSTRG.130618"; transcript_id "MSTRG.130618.136"; exon_number "1";
chr3	StringTie	exon	187038392	187038491	1000	+	.	gene_id "MSTRG.130618"; transcript_id "MSTRG.130618.136"; exon_number "2";
chr3	StringTie	exon	187038742	187038873	1000	+	.	gene_id "MSTRG.130618"; transcript_id "MSTRG.130618.136"; exon_number "3";
chr3	StringTie	exon	187042654	187043310	1000	+	.	gene_id "MSTRG.130618"; transcript_id "MSTRG.130618.136"; exon_number "4";
chr3	StringTie	exon	187051249	187051346	1000	+	.	gene_id "MSTRG.130618"; transcript_id "MSTRG.130618.136"; exon_number "5";
chr3	StringTie	exon	187072849	187072947	1000	+	.	gene_id "MSTRG.130618"; transcript_id "MSTRG.130618.136"; exon_number "6";
chr3	StringTie	exon	187074159	187074333	1000	+	.	gene_id "MSTRG.130618"; transcript_id "MSTRG.130618.136"; exon_number "7";
chr3	StringTie	exon	187075562	187078553	1000	+	.	gene_id "MSTRG.130618"; transcript_id "MSTRG.130618.136"; exon_number "8";
chr3	StringTie	transcript	187037104	187078649	1000	+	.	gene_id "MSTRG.130618"; transcript_id "MSTRG.130618.137";
chr3	StringTie	exon	187037104	187037158	1000	+	.	gene_id "MSTRG.130618"; transcript_id "MSTRG.130618.137"; exon_number "1";
chr3	StringTie	exon	187038395	187038491	1000	+	.	gene_id "MSTRG.130618"; transcript_id "MSTRG.130618.137"; exon_number "2";
chr3	StringTie	exon	187038742	187038873	1000	+	.	gene_id "MSTRG.130618"; transcript_id "MSTRG.130618.137"; exon_number "3";
chr3	StringTie	exon	187042654	187043310	1000	+	.	gene_id "MSTRG.130618"; transcript_id "MSTRG.130618.137"; exon_number "4";
chr3	StringTie	exon	187051249	187051346	1000	+	.	gene_id "MSTRG.130618"; transcript_id "MSTRG.130618.137"; exon_number "5";
chr3	StringTie	exon	187064520	187064616	1000	+	.	gene_id "MSTRG.130618"; transcript_id "MSTRG.130618.137"; exon_number "6";
chr3	StringTie	exon	187072849	187072947	1000	+	.	gene_id "MSTRG.130618"; transcript_id "MSTRG.130618.137"; exon_number "7";
chr3	StringTie	exon	187074159	187074333	1000	+	.	gene_id "MSTRG.130618"; transcript_id "MSTRG.130618.137"; exon_number "8";
chr3	StringTie	exon	187075562	187078649	1000	+	.	gene_id "MSTRG.130618"; transcript_id "MSTRG.130618.137"; exon_number "9";
chr3	StringTie	transcript	187038063	187078680	1000	+	.	gene_id "MSTRG.130618"; transcript_id "MSTRG.130618.138";
chr3	StringTie	exon	187038063	187038638	1000	+	.	gene_id "MSTRG.130618"; transcript_id "MSTRG.130618.138"; exon_number "1";
chr3	StringTie	exon	187038742	187038873	1000	+	.	gene_id "MSTRG.130618"; transcript_id "MSTRG.130618.138"; exon_number "2";
chr3	StringTie	exon	187042654	187043310	1000	+	.	gene_id "MSTRG.130618"; transcript_id "MSTRG.130618.138"; exon_number "3";
chr3	StringTie	exon	187051249	187051346	1000	+	.	gene_id "MSTRG.130618"; transcript_id "MSTRG.130618.138"; exon_number "4";
chr3	StringTie	exon	187072849	187072947	1000	+	.	gene_id "MSTRG.130618"; transcript_id "MSTRG.130618.138"; exon_number "5";
chr3	StringTie	exon	187074159	187074333	1000	+	.	gene_id "MSTRG.130618"; transcript_id "MSTRG.130618.138"; exon_number "6";
chr3	StringTie	exon	187075562	187078680	1000	+	.	gene_id "MSTRG.130618"; transcript_id "MSTRG.130618.138"; exon_number "7";
chr3	StringTie	transcript	186929282	187018971	1000	+	.	gene_id "MSTRG.130618"; transcript_id "MSTRG.130618.14";
chr3	StringTie	exon	186929282	186930834	1000	+	.	gene_id "MSTRG.130618"; transcript_id "MSTRG.130618.14"; exon_number "1";
chr3	StringTie	exon	186948855	186948938	1000	+	.	gene_id "MSTRG.130618"; transcript_id "MSTRG.130618.14"; exon_number "2";
chr3	StringTie	exon	186963785	186963926	1000	+	.	gene_id "MSTRG.130618"; transcript_id "MSTRG.130618.14"; exon_number "3";
chr3	StringTie	exon	186980002	186980331	1000	+	.	gene_id "MSTRG.130618"; transcript_id "MSTRG.130618.14"; exon_number "4";
chr3	StringTie	exon	186996548	186996673	1000	+	.	gene_id "MSTRG.130618"; transcript_id "MSTRG.130618.14"; exon_number "5";
chr3	StringTie	exon	187018726	187018971	1000	+	.	gene_id "MSTRG.130618"; transcript_id "MSTRG.130618.14"; exon_number "6";
chr3	StringTie	transcript	187043743	187078553	1000	+	.	gene_id "MSTRG.130618"; transcript_id "MSTRG.130618.141";
chr3	StringTie	exon	187043743	187043879	1000	+	.	gene_id "MSTRG.130618"; transcript_id "MSTRG.130618.141"; exon_number "1";
chr3	StringTie	exon	187051249	187051346	1000	+	.	gene_id "MSTRG.130618"; transcript_id "MSTRG.130618.141"; exon_number "2";
chr3	StringTie	exon	187072849	187072947	1000	+	.	gene_id "MSTRG.130618"; transcript_id "MSTRG.130618.141"; exon_number "3";
chr3	StringTie	exon	187074159	187074333	1000	+	.	gene_id "MSTRG.130618"; transcript_id "MSTRG.130618.141"; exon_number "4";
chr3	StringTie	exon	187075562	187077261	1000	+	.	gene_id "MSTRG.130618"; transcript_id "MSTRG.130618.141"; exon_number "5";
chr3	StringTie	exon	187077328	187078553	1000	+	.	gene_id "MSTRG.130618"; transcript_id "MSTRG.130618.141"; exon_number "6";
chr3	StringTie	transcript	186929282	186981469	1000	+	.	gene_id "MSTRG.130618"; transcript_id "MSTRG.130618.15";
chr3	StringTie	exon	186929282	186930834	1000	+	.	gene_id "MSTRG.130618"; transcript_id "MSTRG.130618.15"; exon_number "1";
chr3	StringTie	exon	186948684	186948938	1000	+	.	gene_id "MSTRG.130618"; transcript_id "MSTRG.130618.15"; exon_number "2";
chr3	StringTie	exon	186963785	186963926	1000	+	.	gene_id "MSTRG.130618"; transcript_id "MSTRG.130618.15"; exon_number "3";
chr3	StringTie	exon	186980002	186980059	1000	+	.	gene_id "MSTRG.130618"; transcript_id "MSTRG.130618.15"; exon_number "4";
chr3	StringTie	exon	186981436	186981469	1000	+	.	gene_id "MSTRG.130618"; transcript_id "MSTRG.130618.15"; exon_number "5";
chr3	StringTie	transcript	186929313	187009115	1000	+	.	gene_id "MSTRG.130618"; transcript_id "MSTRG.130618.16";
chr3	StringTie	exon	186929313	186930834	1000	+	.	gene_id "MSTRG.130618"; transcript_id "MSTRG.130618.16"; exon_number "1";
chr3	StringTie	exon	186942348	186942427	1000	+	.	gene_id "MSTRG.130618"; transcript_id "MSTRG.130618.16"; exon_number "2";
chr3	StringTie	exon	186963785	186963926	1000	+	.	gene_id "MSTRG.130618"; transcript_id "MSTRG.130618.16"; exon_number "3";
chr3	StringTie	exon	186974290	186975090	1000	+	.	gene_id "MSTRG.130618"; transcript_id "MSTRG.130618.16"; exon_number "4";
chr3	StringTie	exon	186990695	186991176	1000	+	.	gene_id "MSTRG.130618"; transcript_id "MSTRG.130618.16"; exon_number "5";
chr3	StringTie	exon	187006142	187009115	1000	+	.	gene_id "MSTRG.130618"; transcript_id "MSTRG.130618.16"; exon_number "6";
chr3	StringTie	transcript	186929494	186975930	1000	+	.	gene_id "MSTRG.130618"; transcript_id "MSTRG.130618.17";
chr3	StringTie	exon	186929494	186930834	1000	+	.	gene_id "MSTRG.130618"; transcript_id "MSTRG.130618.17"; exon_number "1";
chr3	StringTie	exon	186948807	186948938	1000	+	.	gene_id "MSTRG.130618"; transcript_id "MSTRG.130618.17"; exon_number "2";
chr3	StringTie	exon	186963785	186963926	1000	+	.	gene_id "MSTRG.130618"; transcript_id "MSTRG.130618.17"; exon_number "3";
chr3	StringTie	exon	186974290	186974474	1000	+	.	gene_id "MSTRG.130618"; transcript_id "MSTRG.130618.17"; exon_number "4";
chr3	StringTie	exon	186975663	186975930	1000	+	.	gene_id "MSTRG.130618"; transcript_id "MSTRG.130618.17"; exon_number "5";
chr3	StringTie	transcript	186929572	186981459	1000	+	.	gene_id "MSTRG.130618"; transcript_id "MSTRG.130618.18";
chr3	StringTie	exon	186929572	186930834	1000	+	.	gene_id "MSTRG.130618"; transcript_id "MSTRG.130618.18"; exon_number "1";
chr3	StringTie	exon	186942348	186942427	1000	+	.	gene_id "MSTRG.130618"; transcript_id "MSTRG.130618.18"; exon_number "2";
chr3	StringTie	exon	186948684	186948938	1000	+	.	gene_id "MSTRG.130618"; transcript_id "MSTRG.130618.18"; exon_number "3";
chr3	StringTie	exon	186963785	186963926	1000	+	.	gene_id "MSTRG.130618"; transcript_id "MSTRG.130618.18"; exon_number "4";
chr3	StringTie	exon	186981436	186981459	1000	+	.	gene_id "MSTRG.130618"; transcript_id "MSTRG.130618.18"; exon_number "5";
chr3	StringTie	transcript	186929612	186975695	1000	+	.	gene_id "MSTRG.130618"; transcript_id "MSTRG.130618.19";
chr3	StringTie	exon	186929612	186930834	1000	+	.	gene_id "MSTRG.130618"; transcript_id "MSTRG.130618.19"; exon_number "1";
chr3	StringTie	exon	186963785	186963926	1000	+	.	gene_id "MSTRG.130618"; transcript_id "MSTRG.130618.19"; exon_number "2";
chr3	StringTie	exon	186974290	186974474	1000	+	.	gene_id "MSTRG.130618"; transcript_id "MSTRG.130618.19"; exon_number "3";
chr3	StringTie	exon	186975663	186975695	1000	+	.	gene_id "MSTRG.130618"; transcript_id "MSTRG.130618.19"; exon_number "4";
chr3	StringTie	transcript	186928449	187078639	1000	+	.	gene_id "MSTRG.130618"; transcript_id "MSTRG.130618.2";
chr3	StringTie	exon	186928449	186930834	1000	+	.	gene_id "MSTRG.130618"; transcript_id "MSTRG.130618.2"; exon_number "1";
chr3	StringTie	exon	186948855	186948938	1000	+	.	gene_id "MSTRG.130618"; transcript_id "MSTRG.130618.2"; exon_number "2";
chr3	StringTie	exon	186963785	186963926	1000	+	.	gene_id "MSTRG.130618"; transcript_id "MSTRG.130618.2"; exon_number "3";
chr3	StringTie	exon	187038742	187038873	1000	+	.	gene_id "MSTRG.130618"; transcript_id "MSTRG.130618.2"; exon_number "4";
chr3	StringTie	exon	187042654	187043310	1000	+	.	gene_id "MSTRG.130618"; transcript_id "MSTRG.130618.2"; exon_number "5";
chr3	StringTie	exon	187051249	187051346	1000	+	.	gene_id "MSTRG.130618"; transcript_id "MSTRG.130618.2"; exon_number "6";
chr3	StringTie	exon	187072849	187072947	1000	+	.	gene_id "MSTRG.130618"; transcript_id "MSTRG.130618.2"; exon_number "7";
chr3	StringTie	exon	187074159	187074333	1000	+	.	gene_id "MSTRG.130618"; transcript_id "MSTRG.130618.2"; exon_number "8";
chr3	StringTie	exon	187075562	187078639	1000	+	.	gene_id "MSTRG.130618"; transcript_id "MSTRG.130618.2"; exon_number "9";
chr3	StringTie	transcript	186929699	186974485	1000	+	.	gene_id "MSTRG.130618"; transcript_id "MSTRG.130618.20";
chr3	StringTie	exon	186929699	186930834	1000	+	.	gene_id "MSTRG.130618"; transcript_id "MSTRG.130618.20"; exon_number "1";
chr3	StringTie	exon	186933406	186933608	1000	+	.	gene_id "MSTRG.130618"; transcript_id "MSTRG.130618.20"; exon_number "2";
chr3	StringTie	exon	186942348	186942427	1000	+	.	gene_id "MSTRG.130618"; transcript_id "MSTRG.130618.20"; exon_number "3";
chr3	StringTie	exon	186963785	186963926	1000	+	.	gene_id "MSTRG.130618"; transcript_id "MSTRG.130618.20"; exon_number "4";
chr3	StringTie	exon	186974290	186974485	1000	+	.	gene_id "MSTRG.130618"; transcript_id "MSTRG.130618.20"; exon_number "5";
chr3	StringTie	transcript	186929969	186975938	1000	+	.	gene_id "MSTRG.130618"; transcript_id "MSTRG.130618.21";
chr3	StringTie	exon	186929969	186930834	1000	+	.	gene_id "MSTRG.130618"; transcript_id "MSTRG.130618.21"; exon_number "1";
chr3	StringTie	exon	186948807	186948938	1000	+	.	gene_id "MSTRG.130618"; transcript_id "MSTRG.130618.21"; exon_number "2";
chr3	StringTie	exon	186963785	186963926	1000	+	.	gene_id "MSTRG.130618"; transcript_id "MSTRG.130618.21"; exon_number "3";
chr3	StringTie	exon	186975663	186975938	1000	+	.	gene_id "MSTRG.130618"; transcript_id "MSTRG.130618.21"; exon_number "4";
chr3	StringTie	transcript	186929971	187009501	1000	+	.	gene_id "MSTRG.130618"; transcript_id "MSTRG.130618.22";
chr3	StringTie	exon	186929971	186930834	1000	+	.	gene_id "MSTRG.130618"; transcript_id "MSTRG.130618.22"; exon_number "1";
chr3	StringTie	exon	186942348	186942427	1000	+	.	gene_id "MSTRG.130618"; transcript_id "MSTRG.130618.22"; exon_number "2";
chr3	StringTie	exon	186948807	186948938	1000	+	.	gene_id "MSTRG.130618"; transcript_id "MSTRG.130618.22"; exon_number "3";
chr3	StringTie	exon	186963785	186963926	1000	+	.	gene_id "MSTRG.130618"; transcript_id "MSTRG.130618.22"; exon_number "4";
chr3	StringTie	exon	186980002	186980331	1000	+	.	gene_id "MSTRG.130618"; transcript_id "MSTRG.130618.22"; exon_number "5";
chr3	StringTie	exon	186981436	186981494	1000	+	.	gene_id "MSTRG.130618"; transcript_id "MSTRG.130618.22"; exon_number "6";
chr3	StringTie	exon	186996548	186996673	1000	+	.	gene_id "MSTRG.130618"; transcript_id "MSTRG.130618.22"; exon_number "7";
chr3	StringTie	exon	187006142	187009501	1000	+	.	gene_id "MSTRG.130618"; transcript_id "MSTRG.130618.22"; exon_number "8";
chr3	StringTie	transcript	186930025	186990720	1000	+	.	gene_id "MSTRG.130618"; transcript_id "MSTRG.130618.23";
chr3	StringTie	exon	186930025	186930834	1000	+	.	gene_id "MSTRG.130618"; transcript_id "MSTRG.130618.23"; exon_number "1";
chr3	StringTie	exon	186948807	186948938	1000	+	.	gene_id "MSTRG.130618"; transcript_id "MSTRG.130618.23"; exon_number "2";
chr3	StringTie	exon	186963785	186963926	1000	+	.	gene_id "MSTRG.130618"; transcript_id "MSTRG.130618.23"; exon_number "3";
chr3	StringTie	exon	186990695	186990720	1000	+	.	gene_id "MSTRG.130618"; transcript_id "MSTRG.130618.23"; exon_number "4";
chr3	StringTie	transcript	186930121	187009521	1000	+	.	gene_id "MSTRG.130618"; transcript_id "MSTRG.130618.24";
chr3	StringTie	exon	186930121	186930834	1000	+	.	gene_id "MSTRG.130618"; transcript_id "MSTRG.130618.24"; exon_number "1";
chr3	StringTie	exon	186948855	186948938	1000	+	.	gene_id "MSTRG.130618"; transcript_id "MSTRG.130618.24"; exon_number "2";
chr3	StringTie	exon	186963785	186963926	1000	+	.	gene_id "MSTRG.130618"; transcript_id "MSTRG.130618.24"; exon_number "3";
chr3	StringTie	exon	186990695	186990888	1000	+	.	gene_id "MSTRG.130618"; transcript_id "MSTRG.130618.24"; exon_number "4";
chr3	StringTie	exon	187006142	187009521	1000	+	.	gene_id "MSTRG.130618"; transcript_id "MSTRG.130618.24"; exon_number "5";
chr3	StringTie	transcript	186930121	186990895	1000	+	.	gene_id "MSTRG.130618"; transcript_id "MSTRG.130618.25";
chr3	StringTie	exon	186930121	186930834	1000	+	.	gene_id "MSTRG.130618"; transcript_id "MSTRG.130618.25"; exon_number "1";
chr3	StringTie	exon	186948684	186948938	1000	+	.	gene_id "MSTRG.130618"; transcript_id "MSTRG.130618.25"; exon_number "2";
chr3	StringTie	exon	186963785	186963926	1000	+	.	gene_id "MSTRG.130618"; transcript_id "MSTRG.130618.25"; exon_number "3";
chr3	StringTie	exon	186990695	186990895	1000	+	.	gene_id "MSTRG.130618"; transcript_id "MSTRG.130618.25"; exon_number "4";
chr3	StringTie	transcript	186930128	186975938	1000	+	.	gene_id "MSTRG.130618"; transcript_id "MSTRG.130618.26";
chr3	StringTie	exon	186930128	186930834	1000	+	.	gene_id "MSTRG.130618"; transcript_id "MSTRG.130618.26"; exon_number "1";
chr3	StringTie	exon	186948855	186948938	1000	+	.	gene_id "MSTRG.130618"; transcript_id "MSTRG.130618.26"; exon_number "2";
chr3	StringTie	exon	186963785	186963926	1000	+	.	gene_id "MSTRG.130618"; transcript_id "MSTRG.130618.26"; exon_number "3";
chr3	StringTie	exon	186975663	186975938	1000	+	.	gene_id "MSTRG.130618"; transcript_id "MSTRG.130618.26"; exon_number "4";
chr3	StringTie	transcript	186930170	186964016	1000	+	.	gene_id "MSTRG.130618"; transcript_id "MSTRG.130618.27";
chr3	StringTie	exon	186930170	186930405	1000	+	.	gene_id "MSTRG.130618"; transcript_id "MSTRG.130618.27"; exon_number "1";
chr3	StringTie	exon	186942348	186942427	1000	+	.	gene_id "MSTRG.130618"; transcript_id "MSTRG.130618.27"; exon_number "2";
chr3	StringTie	exon	186948855	186948938	1000	+	.	gene_id "MSTRG.130618"; transcript_id "MSTRG.130618.27"; exon_number "3";
chr3	StringTie	exon	186963785	186964016	1000	+	.	gene_id "MSTRG.130618"; transcript_id "MSTRG.130618.27"; exon_number "4";
chr3	StringTie	transcript	186930182	187009070	1000	+	.	gene_id "MSTRG.130618"; transcript_id "MSTRG.130618.28";
chr3	StringTie	exon	186930182	186930834	1000	+	.	gene_id "MSTRG.130618"; transcript_id "MSTRG.130618.28"; exon_number "1";
chr3	StringTie	exon	186948855	186948938	1000	+	.	gene_id "MSTRG.130618"; transcript_id "MSTRG.130618.28"; exon_number "2";
chr3	StringTie	exon	186963785	186963926	1000	+	.	gene_id "MSTRG.130618"; transcript_id "MSTRG.130618.28"; exon_number "3";
chr3	StringTie	exon	186974290	186975090	1000	+	.	gene_id "MSTRG.130618"; transcript_id "MSTRG.130618.28"; exon_number "4";
chr3	StringTie	exon	186996548	186996673	1000	+	.	gene_id "MSTRG.130618"; transcript_id "MSTRG.130618.28"; exon_number "5";
chr3	StringTie	exon	187006142	187009070	1000	+	.	gene_id "MSTRG.130618"; transcript_id "MSTRG.130618.28"; exon_number "6";
chr3	StringTie	transcript	186930227	186991166	1000	+	.	gene_id "MSTRG.130618"; transcript_id "MSTRG.130618.29";
chr3	StringTie	exon	186930227	186930834	1000	+	.	gene_id "MSTRG.130618"; transcript_id "MSTRG.130618.29"; exon_number "1";
chr3	StringTie	exon	186942348	186942427	1000	+	.	gene_id "MSTRG.130618"; transcript_id "MSTRG.130618.29"; exon_number "2";
chr3	StringTie	exon	186948684	186948938	1000	+	.	gene_id "MSTRG.130618"; transcript_id "MSTRG.130618.29"; exon_number "3";
chr3	StringTie	exon	186963785	186963926	1000	+	.	gene_id "MSTRG.130618"; transcript_id "MSTRG.130618.29"; exon_number "4";
chr3	StringTie	exon	186990695	186990888	1000	+	.	gene_id "MSTRG.130618"; transcript_id "MSTRG.130618.29"; exon_number "5";
chr3	StringTie	exon	186991071	186991166	1000	+	.	gene_id "MSTRG.130618"; transcript_id "MSTRG.130618.29"; exon_number "6";
chr3	StringTie	transcript	186928478	186975939	1000	+	.	gene_id "MSTRG.130618"; transcript_id "MSTRG.130618.3";
chr3	StringTie	exon	186928478	186930834	1000	+	.	gene_id "MSTRG.130618"; transcript_id "MSTRG.130618.3"; exon_number "1";
chr3	StringTie	exon	186948855	186948938	1000	+	.	gene_id "MSTRG.130618"; transcript_id "MSTRG.130618.3"; exon_number "2";
chr3	StringTie	exon	186963785	186963926	1000	+	.	gene_id "MSTRG.130618"; transcript_id "MSTRG.130618.3"; exon_number "3";
chr3	StringTie	exon	186974290	186974474	1000	+	.	gene_id "MSTRG.130618"; transcript_id "MSTRG.130618.3"; exon_number "4";
chr3	StringTie	exon	186975663	186975939	1000	+	.	gene_id "MSTRG.130618"; transcript_id "MSTRG.130618.3"; exon_number "5";
chr3	StringTie	transcript	186930253	186963927	1000	+	.	gene_id "MSTRG.130618"; transcript_id "MSTRG.130618.30";
chr3	StringTie	exon	186930253	186930440	1000	+	.	gene_id "MSTRG.130618"; transcript_id "MSTRG.130618.30"; exon_number "1";
chr3	StringTie	exon	186942348	186942427	1000	+	.	gene_id "MSTRG.130618"; transcript_id "MSTRG.130618.30"; exon_number "2";
chr3	StringTie	exon	186948684	186948938	1000	+	.	gene_id "MSTRG.130618"; transcript_id "MSTRG.130618.30"; exon_number "3";
chr3	StringTie	exon	186963785	186963927	1000	+	.	gene_id "MSTRG.130618"; transcript_id "MSTRG.130618.30"; exon_number "4";
chr3	StringTie	transcript	186930261	187009557	1000	+	.	gene_id "MSTRG.130618"; transcript_id "MSTRG.130618.31";
chr3	StringTie	exon	186930261	186948938	1000	+	.	gene_id "MSTRG.130618"; transcript_id "MSTRG.130618.31"; exon_number "1";
chr3	StringTie	exon	186963785	186975090	1000	+	.	gene_id "MSTRG.130618"; transcript_id "MSTRG.130618.31"; exon_number "2";
chr3	StringTie	exon	186996548	186996673	1000	+	.	gene_id "MSTRG.130618"; transcript_id "MSTRG.130618.31"; exon_number "3";
chr3	StringTie	exon	187006142	187009557	1000	+	.	gene_id "MSTRG.130618"; transcript_id "MSTRG.130618.31"; exon_number "4";
chr3	StringTie	transcript	186930264	186963954	1000	+	.	gene_id "MSTRG.130618"; transcript_id "MSTRG.130618.32";
chr3	StringTie	exon	186930264	186930834	1000	+	.	gene_id "MSTRG.130618"; transcript_id "MSTRG.130618.32"; exon_number "1";
chr3	StringTie	exon	186943473	186943592	1000	+	.	gene_id "MSTRG.130618"; transcript_id "MSTRG.130618.32"; exon_number "2";
chr3	StringTie	exon	186963785	186963954	1000	+	.	gene_id "MSTRG.130618"; transcript_id "MSTRG.130618.32"; exon_number "3";
chr3	StringTie	transcript	186930278	186963936	1000	+	.	gene_id "MSTRG.130618"; transcript_id "MSTRG.130618.33";
chr3	StringTie	exon	186930278	186930332	1000	+	.	gene_id "MSTRG.130618"; transcript_id "MSTRG.130618.33"; exon_number "1";
chr3	StringTie	exon	186948855	186948938	1000	+	.	gene_id "MSTRG.130618"; transcript_id "MSTRG.130618.33"; exon_number "2";
chr3	StringTie	exon	186963785	186963936	1000	+	.	gene_id "MSTRG.130618"; transcript_id "MSTRG.130618.33"; exon_number "3";
chr3	StringTie	transcript	186930301	186963980	1000	+	.	gene_id "MSTRG.130618"; transcript_id "MSTRG.130618.34";
chr3	StringTie	exon	186930301	186930559	1000	+	.	gene_id "MSTRG.130618"; transcript_id "MSTRG.130618.34"; exon_number "1";
chr3	StringTie	exon	186948807	186948938	1000	+	.	gene_id "MSTRG.130618"; transcript_id "MSTRG.130618.34"; exon_number "2";
chr3	StringTie	exon	186963785	186963980	1000	+	.	gene_id "MSTRG.130618"; transcript_id "MSTRG.130618.34"; exon_number "3";
chr3	StringTie	transcript	186930307	186963973	1000	+	.	gene_id "MSTRG.130618"; transcript_id "MSTRG.130618.35";
chr3	StringTie	exon	186930307	186930834	1000	+	.	gene_id "MSTRG.130618"; transcript_id "MSTRG.130618.35"; exon_number "1";
chr3	StringTie	exon	186932925	186933608	1000	+	.	gene_id "MSTRG.130618"; transcript_id "MSTRG.130618.35"; exon_number "2";
chr3	StringTie	exon	186942348	186942427	1000	+	.	gene_id "MSTRG.130618"; transcript_id "MSTRG.130618.35"; exon_number "3";
chr3	StringTie	exon	186948855	186948938	1000	+	.	gene_id "MSTRG.130618"; transcript_id "MSTRG.130618.35"; exon_number "4";
chr3	StringTie	exon	186963785	186963973	1000	+	.	gene_id "MSTRG.130618"; transcript_id "MSTRG.130618.35"; exon_number "5";
chr3	StringTie	transcript	186930314	186981469	1000	+	.	gene_id "MSTRG.130618"; transcript_id "MSTRG.130618.36";
chr3	StringTie	exon	186930314	186930834	1000	+	.	gene_id "MSTRG.130618"; transcript_id "MSTRG.130618.36"; exon_number "1";
chr3	StringTie	exon	186942348	186942427	1000	+	.	gene_id "MSTRG.130618"; transcript_id "MSTRG.130618.36"; exon_number "2";
chr3	StringTie	exon	186948855	186948938	1000	+	.	gene_id "MSTRG.130618"; transcript_id "MSTRG.130618.36"; exon_number "3";
chr3	StringTie	exon	186963785	186963926	1000	+	.	gene_id "MSTRG.130618"; transcript_id "MSTRG.130618.36"; exon_number "4";
chr3	StringTie	exon	186981436	186981469	1000	+	.	gene_id "MSTRG.130618"; transcript_id "MSTRG.130618.36"; exon_number "5";
chr3	StringTie	transcript	186930318	186990721	1000	+	.	gene_id "MSTRG.130618"; transcript_id "MSTRG.130618.37";
chr3	StringTie	exon	186930318	186930559	1000	+	.	gene_id "MSTRG.130618"; transcript_id "MSTRG.130618.37"; exon_number "1";
chr3	StringTie	exon	186948855	186948938	1000	+	.	gene_id "MSTRG.130618"; transcript_id "MSTRG.130618.37"; exon_number "2";
chr3	StringTie	exon	186963785	186963926	1000	+	.	gene_id "MSTRG.130618"; transcript_id "MSTRG.130618.37"; exon_number "3";
chr3	StringTie	exon	186990695	186990721	1000	+	.	gene_id "MSTRG.130618"; transcript_id "MSTRG.130618.37"; exon_number "4";
chr3	StringTie	transcript	186930334	187078674	1000	+	.	gene_id "MSTRG.130618"; transcript_id "MSTRG.130618.38";
chr3	StringTie	exon	186930334	186930834	1000	+	.	gene_id "MSTRG.130618"; transcript_id "MSTRG.130618.38"; exon_number "1";
chr3	StringTie	exon	186942348	186942427	1000	+	.	gene_id "MSTRG.130618"; transcript_id "MSTRG.130618.38"; exon_number "2";
chr3	StringTie	exon	186963785	187038491	1000	+	.	gene_id "MSTRG.130618"; transcript_id "MSTRG.130618.38"; exon_number "3";
chr3	StringTie	exon	187038742	187038873	1000	+	.	gene_id "MSTRG.130618"; transcript_id "MSTRG.130618.38"; exon_number "4";
chr3	StringTie	exon	187042654	187043310	1000	+	.	gene_id "MSTRG.130618"; transcript_id "MSTRG.130618.38"; exon_number "5";
chr3	StringTie	exon	187051249	187051346	1000	+	.	gene_id "MSTRG.130618"; transcript_id "MSTRG.130618.38"; exon_number "6";
chr3	StringTie	exon	187072849	187072947	1000	+	.	gene_id "MSTRG.130618"; transcript_id "MSTRG.130618.38"; exon_number "7";
chr3	StringTie	exon	187074159	187074333	1000	+	.	gene_id "MSTRG.130618"; transcript_id "MSTRG.130618.38"; exon_number "8";
chr3	StringTie	exon	187075562	187078674	1000	+	.	gene_id "MSTRG.130618"; transcript_id "MSTRG.130618.38"; exon_number "9";
chr3	StringTie	transcript	186930341	186980031	1000	+	.	gene_id "MSTRG.130618"; transcript_id "MSTRG.130618.39";
chr3	StringTie	exon	186930341	186930834	1000	+	.	gene_id "MSTRG.130618"; transcript_id "MSTRG.130618.39"; exon_number "1";
chr3	StringTie	exon	186948684	186948938	1000	+	.	gene_id "MSTRG.130618"; transcript_id "MSTRG.130618.39"; exon_number "2";
chr3	StringTie	exon	186963785	186963926	1000	+	.	gene_id "MSTRG.130618"; transcript_id "MSTRG.130618.39"; exon_number "3";
chr3	StringTie	exon	186974290	186974474	1000	+	.	gene_id "MSTRG.130618"; transcript_id "MSTRG.130618.39"; exon_number "4";
chr3	StringTie	exon	186980002	186980031	1000	+	.	gene_id "MSTRG.130618"; transcript_id "MSTRG.130618.39"; exon_number "5";
chr3	StringTie	transcript	186928505	187042995	1000	+	.	gene_id "MSTRG.130618"; transcript_id "MSTRG.130618.4";
chr3	StringTie	exon	186928505	186930834	1000	+	.	gene_id "MSTRG.130618"; transcript_id "MSTRG.130618.4"; exon_number "1";
chr3	StringTie	exon	186948855	186948938	1000	+	.	gene_id "MSTRG.130618"; transcript_id "MSTRG.130618.4"; exon_number "2";
chr3	StringTie	exon	186963785	186963926	1000	+	.	gene_id "MSTRG.130618"; transcript_id "MSTRG.130618.4"; exon_number "3";
chr3	StringTie	exon	186974290	186975090	1000	+	.	gene_id "MSTRG.130618"; transcript_id "MSTRG.130618.4"; exon_number "4";
chr3	StringTie	exon	187038742	187038873	1000	+	.	gene_id "MSTRG.130618"; transcript_id "MSTRG.130618.4"; exon_number "5";
chr3	StringTie	exon	187042654	187042995	1000	+	.	gene_id "MSTRG.130618"; transcript_id "MSTRG.130618.4"; exon_number "6";
chr3	StringTie	transcript	186930341	186990847	1000	+	.	gene_id "MSTRG.130618"; transcript_id "MSTRG.130618.40";
chr3	StringTie	exon	186930341	186930834	1000	+	.	gene_id "MSTRG.130618"; transcript_id "MSTRG.130618.40"; exon_number "1";
chr3	StringTie	exon	186948684	186948938	1000	+	.	gene_id "MSTRG.130618"; transcript_id "MSTRG.130618.40"; exon_number "2";
chr3	StringTie	exon	186963785	186963926	1000	+	.	gene_id "MSTRG.130618"; transcript_id "MSTRG.130618.40"; exon_number "3";
chr3	StringTie	exon	186974290	186974474	1000	+	.	gene_id "MSTRG.130618"; transcript_id "MSTRG.130618.40"; exon_number "4";
chr3	StringTie	exon	186990695	186990847	1000	+	.	gene_id "MSTRG.130618"; transcript_id "MSTRG.130618.40"; exon_number "5";
chr3	StringTie	transcript	186930344	186980059	1000	+	.	gene_id "MSTRG.130618"; transcript_id "MSTRG.130618.41";
chr3	StringTie	exon	186930344	186930834	1000	+	.	gene_id "MSTRG.130618"; transcript_id "MSTRG.130618.41"; exon_number "1";
chr3	StringTie	exon	186948807	186948938	1000	+	.	gene_id "MSTRG.130618"; transcript_id "MSTRG.130618.41"; exon_number "2";
chr3	StringTie	exon	186963785	186963926	1000	+	.	gene_id "MSTRG.130618"; transcript_id "MSTRG.130618.41"; exon_number "3";
chr3	StringTie	exon	186980002	186980059	1000	+	.	gene_id "MSTRG.130618"; transcript_id "MSTRG.130618.41"; exon_number "4";
chr3	StringTie	transcript	186930353	186990924	1000	+	.	gene_id "MSTRG.130618"; transcript_id "MSTRG.130618.42";
chr3	StringTie	exon	186930353	186930834	1000	+	.	gene_id "MSTRG.130618"; transcript_id "MSTRG.130618.42"; exon_number "1";
chr3	StringTie	exon	186948855	186948938	1000	+	.	gene_id "MSTRG.130618"; transcript_id "MSTRG.130618.42"; exon_number "2";
chr3	StringTie	exon	186963785	186963926	1000	+	.	gene_id "MSTRG.130618"; transcript_id "MSTRG.130618.42"; exon_number "3";
chr3	StringTie	exon	186974290	186974474	1000	+	.	gene_id "MSTRG.130618"; transcript_id "MSTRG.130618.42"; exon_number "4";
chr3	StringTie	exon	186990695	186990924	1000	+	.	gene_id "MSTRG.130618"; transcript_id "MSTRG.130618.42"; exon_number "5";
chr3	StringTie	transcript	186930358	186963920	1000	+	.	gene_id "MSTRG.130618"; transcript_id "MSTRG.130618.43";
chr3	StringTie	exon	186930358	186930405	1000	+	.	gene_id "MSTRG.130618"; transcript_id "MSTRG.130618.43"; exon_number "1";
chr3	StringTie	exon	186948855	186948938	1000	+	.	gene_id "MSTRG.130618"; transcript_id "MSTRG.130618.43"; exon_number "2";
chr3	StringTie	exon	186963785	186963920	1000	+	.	gene_id "MSTRG.130618"; transcript_id "MSTRG.130618.43"; exon_number "3";
chr3	StringTie	transcript	186930362	186964186	1000	+	.	gene_id "MSTRG.130618"; transcript_id "MSTRG.130618.44";
chr3	StringTie	exon	186930362	186930559	1000	+	.	gene_id "MSTRG.130618"; transcript_id "MSTRG.130618.44"; exon_number "1";
chr3	StringTie	exon	186942348	186942427	1000	+	.	gene_id "MSTRG.130618"; transcript_id "MSTRG.130618.44"; exon_number "2";
chr3	StringTie	exon	186948855	186948938	1000	+	.	gene_id "MSTRG.130618"; transcript_id "MSTRG.130618.44"; exon_number "3";
chr3	StringTie	exon	186963785	186964186	1000	+	.	gene_id "MSTRG.130618"; transcript_id "MSTRG.130618.44"; exon_number "4";
chr3	StringTie	transcript	186930369	186981469	1000	+	.	gene_id "MSTRG.130618"; transcript_id "MSTRG.130618.45";
chr3	StringTie	exon	186930369	186930834	1000	+	.	gene_id "MSTRG.130618"; transcript_id "MSTRG.130618.45"; exon_number "1";
chr3	StringTie	exon	186942348	186942427	1000	+	.	gene_id "MSTRG.130618"; transcript_id "MSTRG.130618.45"; exon_number "2";
chr3	StringTie	exon	186948807	186948938	1000	+	.	gene_id "MSTRG.130618"; transcript_id "MSTRG.130618.45"; exon_number "3";
chr3	StringTie	exon	186963785	186963926	1000	+	.	gene_id "MSTRG.130618"; transcript_id "MSTRG.130618.45"; exon_number "4";
chr3	StringTie	exon	186981436	186981469	1000	+	.	gene_id "MSTRG.130618"; transcript_id "MSTRG.130618.45"; exon_number "5";
chr3	StringTie	transcript	186930389	186962199	1000	+	.	gene_id "MSTRG.130618"; transcript_id "MSTRG.130618.46";
chr3	StringTie	exon	186930389	186930834	1000	+	.	gene_id "MSTRG.130618"; transcript_id "MSTRG.130618.46"; exon_number "1";
chr3	StringTie	exon	186948855	186948938	1000	+	.	gene_id "MSTRG.130618"; transcript_id "MSTRG.130618.46"; exon_number "2";
chr3	StringTie	exon	186962011	186962199	1000	+	.	gene_id "MSTRG.130618"; transcript_id "MSTRG.130618.46"; exon_number "3";
chr3	StringTie	transcript	186930418	187078687	1000	+	.	gene_id "MSTRG.130618"; transcript_id "MSTRG.130618.47";
chr3	StringTie	exon	186930418	186930834	1000	+	.	gene_id "MSTRG.130618"; transcript_id "MSTRG.130618.47"; exon_number "1";
chr3	StringTie	exon	186942348	186942427	1000	+	.	gene_id "MSTRG.130618"; transcript_id "MSTRG.130618.47"; exon_number "2";
chr3	StringTie	exon	186948855	186948938	1000	+	.	gene_id "MSTRG.130618"; transcript_id "MSTRG.130618.47"; exon_number "3";
chr3	StringTie	exon	186963785	186963926	1000	+	.	gene_id "MSTRG.130618"; transcript_id "MSTRG.130618.47"; exon_number "4";
chr3	StringTie	exon	186986565	187017407	1000	+	.	gene_id "MSTRG.130618"; transcript_id "MSTRG.130618.47"; exon_number "5";
chr3	StringTie	exon	187017584	187025517	1000	+	.	gene_id "MSTRG.130618"; transcript_id "MSTRG.130618.47"; exon_number "6";
chr3	StringTie	exon	187038742	187038873	1000	+	.	gene_id "MSTRG.130618"; transcript_id "MSTRG.130618.47"; exon_number "7";
chr3	StringTie	exon	187042654	187043310	1000	+	.	gene_id "MSTRG.130618"; transcript_id "MSTRG.130618.47"; exon_number "8";
chr3	StringTie	exon	187051249	187051346	1000	+	.	gene_id "MSTRG.130618"; transcript_id "MSTRG.130618.47"; exon_number "9";
chr3	StringTie	exon	187072849	187072947	1000	+	.	gene_id "MSTRG.130618"; transcript_id "MSTRG.130618.47"; exon_number "10";
chr3	StringTie	exon	187074159	187074333	1000	+	.	gene_id "MSTRG.130618"; transcript_id "MSTRG.130618.47"; exon_number "11";
chr3	StringTie	exon	187075562	187078687	1000	+	.	gene_id "MSTRG.130618"; transcript_id "MSTRG.130618.47"; exon_number "12";
chr3	StringTie	transcript	186930418	186974453	1000	+	.	gene_id "MSTRG.130618"; transcript_id "MSTRG.130618.48";
chr3	StringTie	exon	186930418	186930834	1000	+	.	gene_id "MSTRG.130618"; transcript_id "MSTRG.130618.48"; exon_number "1";
chr3	StringTie	exon	186942348	186942427	1000	+	.	gene_id "MSTRG.130618"; transcript_id "MSTRG.130618.48"; exon_number "2";
chr3	StringTie	exon	186948684	186948938	1000	+	.	gene_id "MSTRG.130618"; transcript_id "MSTRG.130618.48"; exon_number "3";
chr3	StringTie	exon	186957137	186957211	1000	+	.	gene_id "MSTRG.130618"; transcript_id "MSTRG.130618.48"; exon_number "4";
chr3	StringTie	exon	186963785	186963926	1000	+	.	gene_id "MSTRG.130618"; transcript_id "MSTRG.130618.48"; exon_number "5";
chr3	StringTie	exon	186974290	186974453	1000	+	.	gene_id "MSTRG.130618"; transcript_id "MSTRG.130618.48"; exon_number "6";
chr3	StringTie	transcript	186930421	187078553	1000	+	.	gene_id "MSTRG.130618"; transcript_id "MSTRG.130618.49";
chr3	StringTie	exon	186930421	186930834	1000	+	.	gene_id "MSTRG.130618"; transcript_id "MSTRG.130618.49"; exon_number "1";
chr3	StringTie	exon	186948855	186948938	1000	+	.	gene_id "MSTRG.130618"; transcript_id "MSTRG.130618.49"; exon_number "2";
chr3	StringTie	exon	186963785	186963926	1000	+	.	gene_id "MSTRG.130618"; transcript_id "MSTRG.130618.49"; exon_number "3";
chr3	StringTie	exon	187038395	187038491	1000	+	.	gene_id "MSTRG.130618"; transcript_id "MSTRG.130618.49"; exon_number "4";
chr3	StringTie	exon	187038742	187038873	1000	+	.	gene_id "MSTRG.130618"; transcript_id "MSTRG.130618.49"; exon_number "5";
chr3	StringTie	exon	187042654	187043310	1000	+	.	gene_id "MSTRG.130618"; transcript_id "MSTRG.130618.49"; exon_number "6";
chr3	StringTie	exon	187051249	187051346	1000	+	.	gene_id "MSTRG.130618"; transcript_id "MSTRG.130618.49"; exon_number "7";
chr3	StringTie	exon	187072849	187072947	1000	+	.	gene_id "MSTRG.130618"; transcript_id "MSTRG.130618.49"; exon_number "8";
chr3	StringTie	exon	187074159	187074333	1000	+	.	gene_id "MSTRG.130618"; transcript_id "MSTRG.130618.49"; exon_number "9";
chr3	StringTie	exon	187075562	187078553	1000	+	.	gene_id "MSTRG.130618"; transcript_id "MSTRG.130618.49"; exon_number "10";
chr3	StringTie	transcript	186928508	187016798	1000	+	.	gene_id "MSTRG.130618"; transcript_id "MSTRG.130618.5";
chr3	StringTie	exon	186928508	186930834	1000	+	.	gene_id "MSTRG.130618"; transcript_id "MSTRG.130618.5"; exon_number "1";
chr3	StringTie	exon	186942348	186942427	1000	+	.	gene_id "MSTRG.130618"; transcript_id "MSTRG.130618.5"; exon_number "2";
chr3	StringTie	exon	186948855	186948938	1000	+	.	gene_id "MSTRG.130618"; transcript_id "MSTRG.130618.5"; exon_number "3";
chr3	StringTie	exon	186963785	186963926	1000	+	.	gene_id "MSTRG.130618"; transcript_id "MSTRG.130618.5"; exon_number "4";
chr3	StringTie	exon	186974290	186974474	1000	+	.	gene_id "MSTRG.130618"; transcript_id "MSTRG.130618.5"; exon_number "5";
chr3	StringTie	exon	186975663	186975791	1000	+	.	gene_id "MSTRG.130618"; transcript_id "MSTRG.130618.5"; exon_number "6";
chr3	StringTie	exon	186990695	186990888	1000	+	.	gene_id "MSTRG.130618"; transcript_id "MSTRG.130618.5"; exon_number "7";
chr3	StringTie	exon	186996548	186996673	1000	+	.	gene_id "MSTRG.130618"; transcript_id "MSTRG.130618.5"; exon_number "8";
chr3	StringTie	exon	187016121	187016798	1000	+	.	gene_id "MSTRG.130618"; transcript_id "MSTRG.130618.5"; exon_number "9";
chr3	StringTie	transcript	186930430	187078555	1000	+	.	gene_id "MSTRG.130618"; transcript_id "MSTRG.130618.50";
chr3	StringTie	exon	186930430	186930834	1000	+	.	gene_id "MSTRG.130618"; transcript_id "MSTRG.130618.50"; exon_number "1";
chr3	StringTie	exon	186942348	186942427	1000	+	.	gene_id "MSTRG.130618"; transcript_id "MSTRG.130618.50"; exon_number "2";
chr3	StringTie	exon	186948855	186948938	1000	+	.	gene_id "MSTRG.130618"; transcript_id "MSTRG.130618.50"; exon_number "3";
chr3	StringTie	exon	186963785	186963926	1000	+	.	gene_id "MSTRG.130618"; transcript_id "MSTRG.130618.50"; exon_number "4";
chr3	StringTie	exon	186986565	186986717	1000	+	.	gene_id "MSTRG.130618"; transcript_id "MSTRG.130618.50"; exon_number "5";
chr3	StringTie	exon	186996548	186996673	1000	+	.	gene_id "MSTRG.130618"; transcript_id "MSTRG.130618.50"; exon_number "6";
chr3	StringTie	exon	187038742	187038873	1000	+	.	gene_id "MSTRG.130618"; transcript_id "MSTRG.130618.50"; exon_number "7";
chr3	StringTie	exon	187042654	187043310	1000	+	.	gene_id "MSTRG.130618"; transcript_id "MSTRG.130618.50"; exon_number "8";
chr3	StringTie	exon	187051249	187051346	1000	+	.	gene_id "MSTRG.130618"; transcript_id "MSTRG.130618.50"; exon_number "9";
chr3	StringTie	exon	187072849	187072947	1000	+	.	gene_id "MSTRG.130618"; transcript_id "MSTRG.130618.50"; exon_number "10";
chr3	StringTie	exon	187074168	187074333	1000	+	.	gene_id "MSTRG.130618"; transcript_id "MSTRG.130618.50"; exon_number "11";
chr3	StringTie	exon	187075562	187078555	1000	+	.	gene_id "MSTRG.130618"; transcript_id "MSTRG.130618.50"; exon_number "12";
chr3	StringTie	transcript	186930433	186963931	1000	+	.	gene_id "MSTRG.130618"; transcript_id "MSTRG.130618.51";
chr3	StringTie	exon	186930433	186930834	1000	+	.	gene_id "MSTRG.130618"; transcript_id "MSTRG.130618.51"; exon_number "1";
chr3	StringTie	exon	186948855	186948938	1000	+	.	gene_id "MSTRG.130618"; transcript_id "MSTRG.130618.51"; exon_number "2";
chr3	StringTie	exon	186963790	186963931	1000	+	.	gene_id "MSTRG.130618"; transcript_id "MSTRG.130618.51"; exon_number "3";
chr3	StringTie	transcript	186930435	186943509	1000	+	.	gene_id "MSTRG.130618"; transcript_id "MSTRG.130618.52";
chr3	StringTie	exon	186930435	186930834	1000	+	.	gene_id "MSTRG.130618"; transcript_id "MSTRG.130618.52"; exon_number "1";
chr3	StringTie	exon	186942348	186942427	1000	+	.	gene_id "MSTRG.130618"; transcript_id "MSTRG.130618.52"; exon_number "2";
chr3	StringTie	exon	186943473	186943509	1000	+	.	gene_id "MSTRG.130618"; transcript_id "MSTRG.130618.52"; exon_number "3";
chr3	StringTie	transcript	186930451	186977736	1000	+	.	gene_id "MSTRG.130618"; transcript_id "MSTRG.130618.53";
chr3	StringTie	exon	186930451	186930834	1000	+	.	gene_id "MSTRG.130618"; transcript_id "MSTRG.130618.53"; exon_number "1";
chr3	StringTie	exon	186933406	186933608	1000	+	.	gene_id "MSTRG.130618"; transcript_id "MSTRG.130618.53"; exon_number "2";
chr3	StringTie	exon	186948855	186948938	1000	+	.	gene_id "MSTRG.130618"; transcript_id "MSTRG.130618.53"; exon_number "3";
chr3	StringTie	exon	186963785	186963926	1000	+	.	gene_id "MSTRG.130618"; transcript_id "MSTRG.130618.53"; exon_number "4";
chr3	StringTie	exon	186977419	186977736	1000	+	.	gene_id "MSTRG.130618"; transcript_id "MSTRG.130618.53"; exon_number "5";
chr3	StringTie	transcript	186930452	186983569	1000	+	.	gene_id "MSTRG.130618"; transcript_id "MSTRG.130618.54";
chr3	StringTie	exon	186930452	186930834	1000	+	.	gene_id "MSTRG.130618"; transcript_id "MSTRG.130618.54"; exon_number "1";
chr3	StringTie	exon	186948855	186948938	1000	+	.	gene_id "MSTRG.130618"; transcript_id "MSTRG.130618.54"; exon_number "2";
chr3	StringTie	exon	186963785	186963926	1000	+	.	gene_id "MSTRG.130618"; transcript_id "MSTRG.130618.54"; exon_number "3";
chr3	StringTie	exon	186981436	186983569	1000	+	.	gene_id "MSTRG.130618"; transcript_id "MSTRG.130618.54"; exon_number "4";
chr3	StringTie	transcript	186930472	186963931	1000	+	.	gene_id "MSTRG.130618"; transcript_id "MSTRG.130618.55";
chr3	StringTie	exon	186930472	186930834	1000	+	.	gene_id "MSTRG.130618"; transcript_id "MSTRG.130618.55"; exon_number "1";
chr3	StringTie	exon	186942348	186942427	1000	+	.	gene_id "MSTRG.130618"; transcript_id "MSTRG.130618.55"; exon_number "2";
chr3	StringTie	exon	186944108	186944574	1000	+	.	gene_id "MSTRG.130618"; transcript_id "MSTRG.130618.55"; exon_number "3";
chr3	StringTie	exon	186948684	186948938	1000	+	.	gene_id "MSTRG.130618"; transcript_id "MSTRG.130618.55"; exon_number "4";
chr3	StringTie	exon	186963785	186963931	1000	+	.	gene_id "MSTRG.130618"; transcript_id "MSTRG.130618.55"; exon_number "5";
chr3	StringTie	transcript	186930504	186962035	1000	+	.	gene_id "MSTRG.130618"; transcript_id "MSTRG.130618.58";
chr3	StringTie	exon	186930504	186930834	1000	+	.	gene_id "MSTRG.130618"; transcript_id "MSTRG.130618.58"; exon_number "1";
chr3	StringTie	exon	186942348	186942427	1000	+	.	gene_id "MSTRG.130618"; transcript_id "MSTRG.130618.58"; exon_number "2";
chr3	StringTie	exon	186962011	186962035	1000	+	.	gene_id "MSTRG.130618"; transcript_id "MSTRG.130618.58"; exon_number "3";
chr3	StringTie	transcript	186930507	186963921	1000	+	.	gene_id "MSTRG.130618"; transcript_id "MSTRG.130618.59";
chr3	StringTie	exon	186930507	186930834	1000	+	.	gene_id "MSTRG.130618"; transcript_id "MSTRG.130618.59"; exon_number "1";
chr3	StringTie	exon	186944108	186947323	1000	+	.	gene_id "MSTRG.130618"; transcript_id "MSTRG.130618.59"; exon_number "2";
chr3	StringTie	exon	186948855	186948938	1000	+	.	gene_id "MSTRG.130618"; transcript_id "MSTRG.130618.59"; exon_number "3";
chr3	StringTie	exon	186963785	186963921	1000	+	.	gene_id "MSTRG.130618"; transcript_id "MSTRG.130618.59"; exon_number "4";
chr3	StringTie	transcript	186928521	187078553	1000	+	.	gene_id "MSTRG.130618"; transcript_id "MSTRG.130618.6";
chr3	StringTie	exon	186928521	186930834	1000	+	.	gene_id "MSTRG.130618"; transcript_id "MSTRG.130618.6"; exon_number "1";
chr3	StringTie	exon	186942348	186942427	1000	+	.	gene_id "MSTRG.130618"; transcript_id "MSTRG.130618.6"; exon_number "2";
chr3	StringTie	exon	186963785	186963926	1000	+	.	gene_id "MSTRG.130618"; transcript_id "MSTRG.130618.6"; exon_number "3";
chr3	StringTie	exon	187038742	187038873	1000	+	.	gene_id "MSTRG.130618"; transcript_id "MSTRG.130618.6"; exon_number "4";
chr3	StringTie	exon	187042654	187043310	1000	+	.	gene_id "MSTRG.130618"; transcript_id "MSTRG.130618.6"; exon_number "5";
chr3	StringTie	exon	187051249	187051346	1000	+	.	gene_id "MSTRG.130618"; transcript_id "MSTRG.130618.6"; exon_number "6";
chr3	StringTie	exon	187072849	187072947	1000	+	.	gene_id "MSTRG.130618"; transcript_id "MSTRG.130618.6"; exon_number "7";
chr3	StringTie	exon	187074159	187074333	1000	+	.	gene_id "MSTRG.130618"; transcript_id "MSTRG.130618.6"; exon_number "8";
chr3	StringTie	exon	187075562	187078553	1000	+	.	gene_id "MSTRG.130618"; transcript_id "MSTRG.130618.6"; exon_number "9";
chr3	StringTie	transcript	186930508	186981711	1000	+	.	gene_id "MSTRG.130618"; transcript_id "MSTRG.130618.60";
chr3	StringTie	exon	186930508	186930834	1000	+	.	gene_id "MSTRG.130618"; transcript_id "MSTRG.130618.60"; exon_number "1";
chr3	StringTie	exon	186948855	186948938	1000	+	.	gene_id "MSTRG.130618"; transcript_id "MSTRG.130618.60"; exon_number "2";
chr3	StringTie	exon	186963785	186963926	1000	+	.	gene_id "MSTRG.130618"; transcript_id "MSTRG.130618.60"; exon_number "3";
chr3	StringTie	exon	186974290	186974474	1000	+	.	gene_id "MSTRG.130618"; transcript_id "MSTRG.130618.60"; exon_number "4";
chr3	StringTie	exon	186981436	186981711	1000	+	.	gene_id "MSTRG.130618"; transcript_id "MSTRG.130618.60"; exon_number "5";
chr3	StringTie	transcript	186930511	186974654	1000	+	.	gene_id "MSTRG.130618"; transcript_id "MSTRG.130618.61";
chr3	StringTie	exon	186930511	186930834	1000	+	.	gene_id "MSTRG.130618"; transcript_id "MSTRG.130618.61"; exon_number "1";
chr3	StringTie	exon	186933406	186933608	1000	+	.	gene_id "MSTRG.130618"; transcript_id "MSTRG.130618.61"; exon_number "2";
chr3	StringTie	exon	186942348	186942427	1000	+	.	gene_id "MSTRG.130618"; transcript_id "MSTRG.130618.61"; exon_number "3";
chr3	StringTie	exon	186963785	186963926	1000	+	.	gene_id "MSTRG.130618"; transcript_id "MSTRG.130618.61"; exon_number "4";
chr3	StringTie	exon	186971965	186972060	1000	+	.	gene_id "MSTRG.130618"; transcript_id "MSTRG.130618.61"; exon_number "5";
chr3	StringTie	exon	186974290	186974654	1000	+	.	gene_id "MSTRG.130618"; transcript_id "MSTRG.130618.61"; exon_number "6";
chr3	StringTie	transcript	186930524	187078557	1000	+	.	gene_id "MSTRG.130618"; transcript_id "MSTRG.130618.62";
chr3	StringTie	exon	186930524	186930834	1000	+	.	gene_id "MSTRG.130618"; transcript_id "MSTRG.130618.62"; exon_number "1";
chr3	StringTie	exon	186948684	186948938	1000	+	.	gene_id "MSTRG.130618"; transcript_id "MSTRG.130618.62"; exon_number "2";
chr3	StringTie	exon	186963785	186963926	1000	+	.	gene_id "MSTRG.130618"; transcript_id "MSTRG.130618.62"; exon_number "3";
chr3	StringTie	exon	187038742	187038873	1000	+	.	gene_id "MSTRG.130618"; transcript_id "MSTRG.130618.62"; exon_number "4";
chr3	StringTie	exon	187042654	187043310	1000	+	.	gene_id "MSTRG.130618"; transcript_id "MSTRG.130618.62"; exon_number "5";
chr3	StringTie	exon	187051249	187051346	1000	+	.	gene_id "MSTRG.130618"; transcript_id "MSTRG.130618.62"; exon_number "6";
chr3	StringTie	exon	187072849	187072947	1000	+	.	gene_id "MSTRG.130618"; transcript_id "MSTRG.130618.62"; exon_number "7";
chr3	StringTie	exon	187074159	187074333	1000	+	.	gene_id "MSTRG.130618"; transcript_id "MSTRG.130618.62"; exon_number "8";
chr3	StringTie	exon	187075562	187078557	1000	+	.	gene_id "MSTRG.130618"; transcript_id "MSTRG.130618.62"; exon_number "9";
chr3	StringTie	transcript	186930525	186974424	1000	+	.	gene_id "MSTRG.130618"; transcript_id "MSTRG.130618.63";
chr3	StringTie	exon	186930525	186930834	1000	+	.	gene_id "MSTRG.130618"; transcript_id "MSTRG.130618.63"; exon_number "1";
chr3	StringTie	exon	186948855	186948938	1000	+	.	gene_id "MSTRG.130618"; transcript_id "MSTRG.130618.63"; exon_number "2";
chr3	StringTie	exon	186957137	186957211	1000	+	.	gene_id "MSTRG.130618"; transcript_id "MSTRG.130618.63"; exon_number "3";
chr3	StringTie	exon	186963785	186963926	1000	+	.	gene_id "MSTRG.130618"; transcript_id "MSTRG.130618.63"; exon_number "4";
chr3	StringTie	exon	186974290	186974424	1000	+	.	gene_id "MSTRG.130618"; transcript_id "MSTRG.130618.63"; exon_number "5";
chr3	StringTie	transcript	186930526	186981462	1000	+	.	gene_id "MSTRG.130618"; transcript_id "MSTRG.130618.64";
chr3	StringTie	exon	186930526	186930834	1000	+	.	gene_id "MSTRG.130618"; transcript_id "MSTRG.130618.64"; exon_number "1";
chr3	StringTie	exon	186948684	186948938	1000	+	.	gene_id "MSTRG.130618"; transcript_id "MSTRG.130618.64"; exon_number "2";
chr3	StringTie	exon	186963785	186963926	1000	+	.	gene_id "MSTRG.130618"; transcript_id "MSTRG.130618.64"; exon_number "3";
chr3	StringTie	exon	186981436	186981462	1000	+	.	gene_id "MSTRG.130618"; transcript_id "MSTRG.130618.64"; exon_number "4";
chr3	StringTie	transcript	186930526	187078553	1000	+	.	gene_id "MSTRG.130618"; transcript_id "MSTRG.130618.65";
chr3	StringTie	exon	186930526	186930834	1000	+	.	gene_id "MSTRG.130618"; transcript_id "MSTRG.130618.65"; exon_number "1";
chr3	StringTie	exon	186948855	186948938	1000	+	.	gene_id "MSTRG.130618"; transcript_id "MSTRG.130618.65"; exon_number "2";
chr3	StringTie	exon	186963785	186963926	1000	+	.	gene_id "MSTRG.130618"; transcript_id "MSTRG.130618.65"; exon_number "3";
chr3	StringTie	exon	187038395	187038491	1000	+	.	gene_id "MSTRG.130618"; transcript_id "MSTRG.130618.65"; exon_number "4";
chr3	StringTie	exon	187038742	187038873	1000	+	.	gene_id "MSTRG.130618"; transcript_id "MSTRG.130618.65"; exon_number "5";
chr3	StringTie	exon	187042654	187043310	1000	+	.	gene_id "MSTRG.130618"; transcript_id "MSTRG.130618.65"; exon_number "6";
chr3	StringTie	exon	187051249	187051346	1000	+	.	gene_id "MSTRG.130618"; transcript_id "MSTRG.130618.65"; exon_number "7";
chr3	StringTie	exon	187072849	187072947	1000	+	.	gene_id "MSTRG.130618"; transcript_id "MSTRG.130618.65"; exon_number "8";
chr3	StringTie	exon	187074168	187074333	1000	+	.	gene_id "MSTRG.130618"; transcript_id "MSTRG.130618.65"; exon_number "9";
chr3	StringTie	exon	187075562	187078553	1000	+	.	gene_id "MSTRG.130618"; transcript_id "MSTRG.130618.65"; exon_number "10";
chr3	StringTie	transcript	186930532	187078659	1000	+	.	gene_id "MSTRG.130618"; transcript_id "MSTRG.130618.68";
chr3	StringTie	exon	186930532	186930834	1000	+	.	gene_id "MSTRG.130618"; transcript_id "MSTRG.130618.68"; exon_number "1";
chr3	StringTie	exon	186963785	186963926	1000	+	.	gene_id "MSTRG.130618"; transcript_id "MSTRG.130618.68"; exon_number "2";
chr3	StringTie	exon	187051249	187051346	1000	+	.	gene_id "MSTRG.130618"; transcript_id "MSTRG.130618.68"; exon_number "3";
chr3	StringTie	exon	187072849	187074333	1000	+	.	gene_id "MSTRG.130618"; transcript_id "MSTRG.130618.68"; exon_number "4";
chr3	StringTie	exon	187075562	187078659	1000	+	.	gene_id "MSTRG.130618"; transcript_id "MSTRG.130618.68"; exon_number "5";
chr3	StringTie	transcript	186928524	187009221	1000	+	.	gene_id "MSTRG.130618"; transcript_id "MSTRG.130618.7";
chr3	StringTie	exon	186928524	186930834	1000	+	.	gene_id "MSTRG.130618"; transcript_id "MSTRG.130618.7"; exon_number "1";
chr3	StringTie	exon	186942348	186942427	1000	+	.	gene_id "MSTRG.130618"; transcript_id "MSTRG.130618.7"; exon_number "2";
chr3	StringTie	exon	186963785	186963926	1000	+	.	gene_id "MSTRG.130618"; transcript_id "MSTRG.130618.7"; exon_number "3";
chr3	StringTie	exon	186974290	186975090	1000	+	.	gene_id "MSTRG.130618"; transcript_id "MSTRG.130618.7"; exon_number "4";
chr3	StringTie	exon	186990695	186990888	1000	+	.	gene_id "MSTRG.130618"; transcript_id "MSTRG.130618.7"; exon_number "5";
chr3	StringTie	exon	187006142	187009221	1000	+	.	gene_id "MSTRG.130618"; transcript_id "MSTRG.130618.7"; exon_number "6";
chr3	StringTie	transcript	186930773	186971686	1000	+	.	gene_id "MSTRG.130618"; transcript_id "MSTRG.130618.71";
chr3	StringTie	exon	186930773	186930834	1000	+	.	gene_id "MSTRG.130618"; transcript_id "MSTRG.130618.71"; exon_number "1";
chr3	StringTie	exon	186963785	186963926	1000	+	.	gene_id "MSTRG.130618"; transcript_id "MSTRG.130618.71"; exon_number "2";
chr3	StringTie	exon	186971089	186971686	1000	+	.	gene_id "MSTRG.130618"; transcript_id "MSTRG.130618.71"; exon_number "3";
chr3	StringTie	transcript	186931023	186963931	1000	+	.	gene_id "MSTRG.130618"; transcript_id "MSTRG.130618.74";
chr3	StringTie	exon	186931023	186931138	1000	+	.	gene_id "MSTRG.130618"; transcript_id "MSTRG.130618.74"; exon_number "1";
chr3	StringTie	exon	186942348	186942427	1000	+	.	gene_id "MSTRG.130618"; transcript_id "MSTRG.130618.74"; exon_number "2";
chr3	StringTie	exon	186963785	186963931	1000	+	.	gene_id "MSTRG.130618"; transcript_id "MSTRG.130618.74"; exon_number "3";
chr3	StringTie	transcript	186931067	186963926	1000	+	.	gene_id "MSTRG.130618"; transcript_id "MSTRG.130618.75";
chr3	StringTie	exon	186931067	186931138	1000	+	.	gene_id "MSTRG.130618"; transcript_id "MSTRG.130618.75"; exon_number "1";
chr3	StringTie	exon	186948855	186948938	1000	+	.	gene_id "MSTRG.130618"; transcript_id "MSTRG.130618.75"; exon_number "2";
chr3	StringTie	exon	186963785	186963926	1000	+	.	gene_id "MSTRG.130618"; transcript_id "MSTRG.130618.75"; exon_number "3";
chr3	StringTie	transcript	186931067	186964000	1000	+	.	gene_id "MSTRG.130618"; transcript_id "MSTRG.130618.76";
chr3	StringTie	exon	186931067	186931138	1000	+	.	gene_id "MSTRG.130618"; transcript_id "MSTRG.130618.76"; exon_number "1";
chr3	StringTie	exon	186942348	186942427	1000	+	.	gene_id "MSTRG.130618"; transcript_id "MSTRG.130618.76"; exon_number "2";
chr3	StringTie	exon	186948807	186948938	1000	+	.	gene_id "MSTRG.130618"; transcript_id "MSTRG.130618.76"; exon_number "3";
chr3	StringTie	exon	186963785	186964000	1000	+	.	gene_id "MSTRG.130618"; transcript_id "MSTRG.130618.76"; exon_number "4";
chr3	StringTie	transcript	186931087	187078595	1000	+	.	gene_id "MSTRG.130618"; transcript_id "MSTRG.130618.77";
chr3	StringTie	exon	186931087	186931138	1000	+	.	gene_id "MSTRG.130618"; transcript_id "MSTRG.130618.77"; exon_number "1";
chr3	StringTie	exon	186963785	186963926	1000	+	.	gene_id "MSTRG.130618"; transcript_id "MSTRG.130618.77"; exon_number "2";
chr3	StringTie	exon	187038742	187038873	1000	+	.	gene_id "MSTRG.130618"; transcript_id "MSTRG.130618.77"; exon_number "3";
chr3	StringTie	exon	187042654	187042841	1000	+	.	gene_id "MSTRG.130618"; transcript_id "MSTRG.130618.77"; exon_number "4";
chr3	StringTie	exon	187042986	187043310	1000	+	.	gene_id "MSTRG.130618"; transcript_id "MSTRG.130618.77"; exon_number "5";
chr3	StringTie	exon	187051249	187051346	1000	+	.	gene_id "MSTRG.130618"; transcript_id "MSTRG.130618.77"; exon_number "6";
chr3	StringTie	exon	187072849	187072947	1000	+	.	gene_id "MSTRG.130618"; transcript_id "MSTRG.130618.77"; exon_number "7";
chr3	StringTie	exon	187074159	187074333	1000	+	.	gene_id "MSTRG.130618"; transcript_id "MSTRG.130618.77"; exon_number "8";
chr3	StringTie	exon	187075562	187078595	1000	+	.	gene_id "MSTRG.130618"; transcript_id "MSTRG.130618.77"; exon_number "9";
chr3	StringTie	transcript	186931198	186974469	1000	+	.	gene_id "MSTRG.130618"; transcript_id "MSTRG.130618.79";
chr3	StringTie	exon	186931198	186931394	1000	+	.	gene_id "MSTRG.130618"; transcript_id "MSTRG.130618.79"; exon_number "1";
chr3	StringTie	exon	186942348	186942427	1000	+	.	gene_id "MSTRG.130618"; transcript_id "MSTRG.130618.79"; exon_number "2";
chr3	StringTie	exon	186963785	186963926	1000	+	.	gene_id "MSTRG.130618"; transcript_id "MSTRG.130618.79"; exon_number "3";
chr3	StringTie	exon	186974290	186974469	1000	+	.	gene_id "MSTRG.130618"; transcript_id "MSTRG.130618.79"; exon_number "4";
chr3	StringTie	transcript	186928524	186975816	1000	+	.	gene_id "MSTRG.130618"; transcript_id "MSTRG.130618.8";
chr3	StringTie	exon	186928524	186930834	1000	+	.	gene_id "MSTRG.130618"; transcript_id "MSTRG.130618.8"; exon_number "1";
chr3	StringTie	exon	186942348	186942427	1000	+	.	gene_id "MSTRG.130618"; transcript_id "MSTRG.130618.8"; exon_number "2";
chr3	StringTie	exon	186948684	186948938	1000	+	.	gene_id "MSTRG.130618"; transcript_id "MSTRG.130618.8"; exon_number "3";
chr3	StringTie	exon	186963785	186963926	1000	+	.	gene_id "MSTRG.130618"; transcript_id "MSTRG.130618.8"; exon_number "4";
chr3	StringTie	exon	186974290	186974474	1000	+	.	gene_id "MSTRG.130618"; transcript_id "MSTRG.130618.8"; exon_number "5";
chr3	StringTie	exon	186975663	186975816	1000	+	.	gene_id "MSTRG.130618"; transcript_id "MSTRG.130618.8"; exon_number "6";
chr3	StringTie	transcript	186931324	186975766	1000	+	.	gene_id "MSTRG.130618"; transcript_id "MSTRG.130618.80";
chr3	StringTie	exon	186931324	186931394	1000	+	.	gene_id "MSTRG.130618"; transcript_id "MSTRG.130618.80"; exon_number "1";
chr3	StringTie	exon	186942348	186942427	1000	+	.	gene_id "MSTRG.130618"; transcript_id "MSTRG.130618.80"; exon_number "2";
chr3	StringTie	exon	186948855	186948938	1000	+	.	gene_id "MSTRG.130618"; transcript_id "MSTRG.130618.80"; exon_number "3";
chr3	StringTie	exon	186963785	186963926	1000	+	.	gene_id "MSTRG.130618"; transcript_id "MSTRG.130618.80"; exon_number "4";
chr3	StringTie	exon	186975663	186975766	1000	+	.	gene_id "MSTRG.130618"; transcript_id "MSTRG.130618.80"; exon_number "5";
chr3	StringTie	transcript	186931352	187078676	1000	+	.	gene_id "MSTRG.130618"; transcript_id "MSTRG.130618.81";
chr3	StringTie	exon	186931352	186931394	1000	+	.	gene_id "MSTRG.130618"; transcript_id "MSTRG.130618.81"; exon_number "1";
chr3	StringTie	exon	186963785	186963926	1000	+	.	gene_id "MSTRG.130618"; transcript_id "MSTRG.130618.81"; exon_number "2";
chr3	StringTie	exon	187038742	187038873	1000	+	.	gene_id "MSTRG.130618"; transcript_id "MSTRG.130618.81"; exon_number "3";
chr3	StringTie	exon	187042654	187043310	1000	+	.	gene_id "MSTRG.130618"; transcript_id "MSTRG.130618.81"; exon_number "4";
chr3	StringTie	exon	187051249	187051346	1000	+	.	gene_id "MSTRG.130618"; transcript_id "MSTRG.130618.81"; exon_number "5";
chr3	StringTie	exon	187064520	187064616	1000	+	.	gene_id "MSTRG.130618"; transcript_id "MSTRG.130618.81"; exon_number "6";
chr3	StringTie	exon	187072849	187072947	1000	+	.	gene_id "MSTRG.130618"; transcript_id "MSTRG.130618.81"; exon_number "7";
chr3	StringTie	exon	187074159	187074333	1000	+	.	gene_id "MSTRG.130618"; transcript_id "MSTRG.130618.81"; exon_number "8";
chr3	StringTie	exon	187075562	187078676	1000	+	.	gene_id "MSTRG.130618"; transcript_id "MSTRG.130618.81"; exon_number "9";
chr3	StringTie	transcript	186931352	187078544	1000	+	.	gene_id "MSTRG.130618"; transcript_id "MSTRG.130618.82";
chr3	StringTie	exon	186931352	186931394	1000	+	.	gene_id "MSTRG.130618"; transcript_id "MSTRG.130618.82"; exon_number "1";
chr3	StringTie	exon	186963785	186963926	1000	+	.	gene_id "MSTRG.130618"; transcript_id "MSTRG.130618.82"; exon_number "2";
chr3	StringTie	exon	187038742	187038873	1000	+	.	gene_id "MSTRG.130618"; transcript_id "MSTRG.130618.82"; exon_number "3";
chr3	StringTie	exon	187042654	187043310	1000	+	.	gene_id "MSTRG.130618"; transcript_id "MSTRG.130618.82"; exon_number "4";
chr3	StringTie	exon	187051249	187051346	1000	+	.	gene_id "MSTRG.130618"; transcript_id "MSTRG.130618.82"; exon_number "5";
chr3	StringTie	exon	187072849	187072947	1000	+	.	gene_id "MSTRG.130618"; transcript_id "MSTRG.130618.82"; exon_number "6";
chr3	StringTie	exon	187074159	187074333	1000	+	.	gene_id "MSTRG.130618"; transcript_id "MSTRG.130618.82"; exon_number "7";
chr3	StringTie	exon	187075562	187078544	1000	+	.	gene_id "MSTRG.130618"; transcript_id "MSTRG.130618.82"; exon_number "8";
chr3	StringTie	transcript	186931373	186979613	1000	+	.	gene_id "MSTRG.130618"; transcript_id "MSTRG.130618.84";
chr3	StringTie	exon	186931373	186931394	1000	+	.	gene_id "MSTRG.130618"; transcript_id "MSTRG.130618.84"; exon_number "1";
chr3	StringTie	exon	186942348	186942427	1000	+	.	gene_id "MSTRG.130618"; transcript_id "MSTRG.130618.84"; exon_number "2";
chr3	StringTie	exon	186948684	186948938	1000	+	.	gene_id "MSTRG.130618"; transcript_id "MSTRG.130618.84"; exon_number "3";
chr3	StringTie	exon	186963785	186963926	1000	+	.	gene_id "MSTRG.130618"; transcript_id "MSTRG.130618.84"; exon_number "4";
chr3	StringTie	exon	186979590	186979613	1000	+	.	gene_id "MSTRG.130618"; transcript_id "MSTRG.130618.84"; exon_number "5";
chr3	StringTie	transcript	186944551	186963957	1000	+	.	gene_id "MSTRG.130618"; transcript_id "MSTRG.130618.85";
chr3	StringTie	exon	186944551	186944574	1000	+	.	gene_id "MSTRG.130618"; transcript_id "MSTRG.130618.85"; exon_number "1";
chr3	StringTie	exon	186948855	186948938	1000	+	.	gene_id "MSTRG.130618"; transcript_id "MSTRG.130618.85"; exon_number "2";
chr3	StringTie	exon	186963785	186963957	1000	+	.	gene_id "MSTRG.130618"; transcript_id "MSTRG.130618.85"; exon_number "3";
chr3	StringTie	transcript	186947952	186963945	1000	+	.	gene_id "MSTRG.130618"; transcript_id "MSTRG.130618.86";
chr3	StringTie	exon	186947952	186948080	1000	+	.	gene_id "MSTRG.130618"; transcript_id "MSTRG.130618.86"; exon_number "1";
chr3	StringTie	exon	186948684	186948938	1000	+	.	gene_id "MSTRG.130618"; transcript_id "MSTRG.130618.86"; exon_number "2";
chr3	StringTie	exon	186963785	186963945	1000	+	.	gene_id "MSTRG.130618"; transcript_id "MSTRG.130618.86"; exon_number "3";
chr3	StringTie	transcript	186948049	186963925	1000	+	.	gene_id "MSTRG.130618"; transcript_id "MSTRG.130618.87";
chr3	StringTie	exon	186948049	186948080	1000	+	.	gene_id "MSTRG.130618"; transcript_id "MSTRG.130618.87"; exon_number "1";
chr3	StringTie	exon	186948855	186948938	1000	+	.	gene_id "MSTRG.130618"; transcript_id "MSTRG.130618.87"; exon_number "2";
chr3	StringTie	exon	186963785	186963925	1000	+	.	gene_id "MSTRG.130618"; transcript_id "MSTRG.130618.87"; exon_number "3";
chr3	StringTie	transcript	186952086	186975782	1000	+	.	gene_id "MSTRG.130618"; transcript_id "MSTRG.130618.88";
chr3	StringTie	exon	186952086	186952108	1000	+	.	gene_id "MSTRG.130618"; transcript_id "MSTRG.130618.88"; exon_number "1";
chr3	StringTie	exon	186962403	186962491	1000	+	.	gene_id "MSTRG.130618"; transcript_id "MSTRG.130618.88"; exon_number "2";
chr3	StringTie	exon	186963785	186963926	1000	+	.	gene_id "MSTRG.130618"; transcript_id "MSTRG.130618.88"; exon_number "3";
chr3	StringTie	exon	186975663	186975782	1000	+	.	gene_id "MSTRG.130618"; transcript_id "MSTRG.130618.88"; exon_number "4";
chr3	StringTie	transcript	186955501	186974405	1000	+	.	gene_id "MSTRG.130618"; transcript_id "MSTRG.130618.89";
chr3	StringTie	exon	186955501	186955645	1000	+	.	gene_id "MSTRG.130618"; transcript_id "MSTRG.130618.89"; exon_number "1";
chr3	StringTie	exon	186963785	186963926	1000	+	.	gene_id "MSTRG.130618"; transcript_id "MSTRG.130618.89"; exon_number "2";
chr3	StringTie	exon	186974290	186974405	1000	+	.	gene_id "MSTRG.130618"; transcript_id "MSTRG.130618.89"; exon_number "3";
chr3	StringTie	transcript	186928524	186975792	1000	+	.	gene_id "MSTRG.130618"; transcript_id "MSTRG.130618.9";
chr3	StringTie	exon	186928524	186930834	1000	+	.	gene_id "MSTRG.130618"; transcript_id "MSTRG.130618.9"; exon_number "1";
chr3	StringTie	exon	186942348	186942427	1000	+	.	gene_id "MSTRG.130618"; transcript_id "MSTRG.130618.9"; exon_number "2";
chr3	StringTie	exon	186948684	186948938	1000	+	.	gene_id "MSTRG.130618"; transcript_id "MSTRG.130618.9"; exon_number "3";
chr3	StringTie	exon	186963785	186963926	1000	+	.	gene_id "MSTRG.130618"; transcript_id "MSTRG.130618.9"; exon_number "4";
chr3	StringTie	exon	186975663	186975792	1000	+	.	gene_id "MSTRG.130618"; transcript_id "MSTRG.130618.9"; exon_number "5";
chr3	StringTie	transcript	186961093	186964346	1000	+	.	gene_id "MSTRG.130618"; transcript_id "MSTRG.130618.90";
chr3	StringTie	exon	186961093	186961118	1000	+	.	gene_id "MSTRG.130618"; transcript_id "MSTRG.130618.90"; exon_number "1";
chr3	StringTie	exon	186963785	186964346	1000	+	.	gene_id "MSTRG.130618"; transcript_id "MSTRG.130618.90"; exon_number "2";
chr3	StringTie	transcript	186962350	186974345	1000	+	.	gene_id "MSTRG.130618"; transcript_id "MSTRG.130618.91";
chr3	StringTie	exon	186962350	186962491	1000	+	.	gene_id "MSTRG.130618"; transcript_id "MSTRG.130618.91"; exon_number "1";
chr3	StringTie	exon	186963785	186963926	1000	+	.	gene_id "MSTRG.130618"; transcript_id "MSTRG.130618.91"; exon_number "2";
chr3	StringTie	exon	186974290	186974345	1000	+	.	gene_id "MSTRG.130618"; transcript_id "MSTRG.130618.91"; exon_number "3";
chr3	StringTie	transcript	186962753	186974458	1000	+	.	gene_id "MSTRG.130618"; transcript_id "MSTRG.130618.92";
chr3	StringTie	exon	186962753	186962859	1000	+	.	gene_id "MSTRG.130618"; transcript_id "MSTRG.130618.92"; exon_number "1";
chr3	StringTie	exon	186963785	186963926	1000	+	.	gene_id "MSTRG.130618"; transcript_id "MSTRG.130618.92"; exon_number "2";
chr3	StringTie	exon	186974290	186974458	1000	+	.	gene_id "MSTRG.130618"; transcript_id "MSTRG.130618.92"; exon_number "3";
chr3	StringTie	transcript	186974811	187078553	1000	+	.	gene_id "MSTRG.130618"; transcript_id "MSTRG.130618.93";
chr3	StringTie	exon	186974811	186975090	1000	+	.	gene_id "MSTRG.130618"; transcript_id "MSTRG.130618.93"; exon_number "1";
chr3	StringTie	exon	186975663	186975791	1000	+	.	gene_id "MSTRG.130618"; transcript_id "MSTRG.130618.93"; exon_number "2";
chr3	StringTie	exon	186996548	186996673	1000	+	.	gene_id "MSTRG.130618"; transcript_id "MSTRG.130618.93"; exon_number "3";
chr3	StringTie	exon	187038742	187038873	1000	+	.	gene_id "MSTRG.130618"; transcript_id "MSTRG.130618.93"; exon_number "4";
chr3	StringTie	exon	187042654	187043310	1000	+	.	gene_id "MSTRG.130618"; transcript_id "MSTRG.130618.93"; exon_number "5";
chr3	StringTie	exon	187051249	187051346	1000	+	.	gene_id "MSTRG.130618"; transcript_id "MSTRG.130618.93"; exon_number "6";
chr3	StringTie	exon	187064520	187064616	1000	+	.	gene_id "MSTRG.130618"; transcript_id "MSTRG.130618.93"; exon_number "7";
chr3	StringTie	exon	187072849	187072947	1000	+	.	gene_id "MSTRG.130618"; transcript_id "MSTRG.130618.93"; exon_number "8";
chr3	StringTie	exon	187074159	187074333	1000	+	.	gene_id "MSTRG.130618"; transcript_id "MSTRG.130618.93"; exon_number "9";
chr3	StringTie	exon	187075562	187078553	1000	+	.	gene_id "MSTRG.130618"; transcript_id "MSTRG.130618.93"; exon_number "10";
chr3	StringTie	transcript	186974863	186991388	1000	+	.	gene_id "MSTRG.130618"; transcript_id "MSTRG.130618.94";
chr3	StringTie	exon	186974863	186975090	1000	+	.	gene_id "MSTRG.130618"; transcript_id "MSTRG.130618.94"; exon_number "1";
chr3	StringTie	exon	186990695	186990888	1000	+	.	gene_id "MSTRG.130618"; transcript_id "MSTRG.130618.94"; exon_number "2";
chr3	StringTie	exon	186991071	186991388	1000	+	.	gene_id "MSTRG.130618"; transcript_id "MSTRG.130618.94"; exon_number "3";
chr3	StringTie	transcript	186974903	187018971	1000	+	.	gene_id "MSTRG.130618"; transcript_id "MSTRG.130618.95";
chr3	StringTie	exon	186974903	186975090	1000	+	.	gene_id "MSTRG.130618"; transcript_id "MSTRG.130618.95"; exon_number "1";
chr3	StringTie	exon	186975663	186975791	1000	+	.	gene_id "MSTRG.130618"; transcript_id "MSTRG.130618.95"; exon_number "2";
chr3	StringTie	exon	186996548	186996673	1000	+	.	gene_id "MSTRG.130618"; transcript_id "MSTRG.130618.95"; exon_number "3";
chr3	StringTie	exon	187018726	187018971	1000	+	.	gene_id "MSTRG.130618"; transcript_id "MSTRG.130618.95"; exon_number "4";
chr3	StringTie	transcript	186974916	187020155	1000	+	.	gene_id "MSTRG.130618"; transcript_id "MSTRG.130618.96";
chr3	StringTie	exon	186974916	186975090	1000	+	.	gene_id "MSTRG.130618"; transcript_id "MSTRG.130618.96"; exon_number "1";
chr3	StringTie	exon	186975663	186975844	1000	+	.	gene_id "MSTRG.130618"; transcript_id "MSTRG.130618.96"; exon_number "2";
chr3	StringTie	exon	186996548	186996673	1000	+	.	gene_id "MSTRG.130618"; transcript_id "MSTRG.130618.96"; exon_number "3";
chr3	StringTie	exon	187017584	187020155	1000	+	.	gene_id "MSTRG.130618"; transcript_id "MSTRG.130618.96"; exon_number "4";
chr3	StringTie	transcript	186974971	186981582	1000	+	.	gene_id "MSTRG.130618"; transcript_id "MSTRG.130618.98";
chr3	StringTie	exon	186974971	186975090	1000	+	.	gene_id "MSTRG.130618"; transcript_id "MSTRG.130618.98"; exon_number "1";
chr3	StringTie	exon	186981436	186981582	1000	+	.	gene_id "MSTRG.130618"; transcript_id "MSTRG.130618.98"; exon_number "2";
chr3	StringTie	transcript	186974972	187009219	1000	+	.	gene_id "MSTRG.130618"; transcript_id "MSTRG.130618.99";
chr3	StringTie	exon	186974972	186975090	1000	+	.	gene_id "MSTRG.130618"; transcript_id "MSTRG.130618.99"; exon_number "1";
chr3	StringTie	exon	186996548	186996673	1000	+	.	gene_id "MSTRG.130618"; transcript_id "MSTRG.130618.99"; exon_number "2";
chr3	StringTie	exon	186999673	186999732	1000	+	.	gene_id "MSTRG.130618"; transcript_id "MSTRG.130618.99"; exon_number "3";
chr3	StringTie	exon	187006142	187009219	1000	+	.	gene_id "MSTRG.130618"; transcript_id "MSTRG.130618.99"; exon_number "4";
chr3	StringTie	transcript	186976337	186991963	1000	-	.	gene_id "MSTRG.130619"; transcript_id "MSTRG.130619.1";
chr3	StringTie	exon	186976337	186977191	1000	-	.	gene_id "MSTRG.130619"; transcript_id "MSTRG.130619.1"; exon_number "1";
chr3	StringTie	exon	186986535	186986691	1000	-	.	gene_id "MSTRG.130619"; transcript_id "MSTRG.130619.1"; exon_number "2";
chr3	StringTie	exon	186987598	186987671	1000	-	.	gene_id "MSTRG.130619"; transcript_id "MSTRG.130619.1"; exon_number "3";
chr3	StringTie	exon	186991640	186991963	1000	-	.	gene_id "MSTRG.130619"; transcript_id "MSTRG.130619.1"; exon_number "4";
chr1	StringTie	transcript	187545403	187563866	1000	-	.	gene_id "MSTRG.13062"; transcript_id "MSTRG.13062.1";
chr1	StringTie	exon	187545403	187546640	1000	-	.	gene_id "MSTRG.13062"; transcript_id "MSTRG.13062.1"; exon_number "1";
chr1	StringTie	exon	187547642	187547758	1000	-	.	gene_id "MSTRG.13062"; transcript_id "MSTRG.13062.1"; exon_number "2";
chr1	StringTie	exon	187560727	187560828	1000	-	.	gene_id "MSTRG.13062"; transcript_id "MSTRG.13062.1"; exon_number "3";
chr1	StringTie	exon	187563806	187563866	1000	-	.	gene_id "MSTRG.13062"; transcript_id "MSTRG.13062.1"; exon_number "4";
chr1	StringTie	transcript	187545405	187551071	1000	-	.	gene_id "MSTRG.13062"; transcript_id "MSTRG.13062.2";
chr1	StringTie	exon	187545405	187546640	1000	-	.	gene_id "MSTRG.13062"; transcript_id "MSTRG.13062.2"; exon_number "1";
chr1	StringTie	exon	187547642	187547758	1000	-	.	gene_id "MSTRG.13062"; transcript_id "MSTRG.13062.2"; exon_number "2";
chr1	StringTie	exon	187550309	187551071	1000	-	.	gene_id "MSTRG.13062"; transcript_id "MSTRG.13062.2"; exon_number "3";
chr3	StringTie	transcript	187120948	187139523	1000	-	.	gene_id "MSTRG.130620"; transcript_id "ENST00000296277"; gene_name "RPL39L"; ref_gene_id "ENSG00000163923";
chr3	StringTie	exon	187120948	187121328	1000	-	.	gene_id "MSTRG.130620"; transcript_id "ENST00000296277"; exon_number "1"; gene_name "RPL39L"; ref_gene_id "ENSG00000163923";
chr3	StringTie	exon	187127999	187128062	1000	-	.	gene_id "MSTRG.130620"; transcript_id "ENST00000296277"; exon_number "2"; gene_name "RPL39L"; ref_gene_id "ENSG00000163923";
chr3	StringTie	exon	187139213	187139523	1000	-	.	gene_id "MSTRG.130620"; transcript_id "ENST00000296277"; exon_number "3"; gene_name "RPL39L"; ref_gene_id "ENSG00000163923";
chr3	StringTie	transcript	187120948	187180908	1000	-	.	gene_id "MSTRG.130620"; transcript_id "ENST00000433055"; gene_name "RPL39L"; ref_gene_id "ENSG00000163923";
chr3	StringTie	exon	187120948	187121328	1000	-	.	gene_id "MSTRG.130620"; transcript_id "ENST00000433055"; exon_number "1"; gene_name "RPL39L"; ref_gene_id "ENSG00000163923";
chr3	StringTie	exon	187127999	187128062	1000	-	.	gene_id "MSTRG.130620"; transcript_id "ENST00000433055"; exon_number "2"; gene_name "RPL39L"; ref_gene_id "ENSG00000163923";
chr3	StringTie	exon	187173616	187173675	1000	-	.	gene_id "MSTRG.130620"; transcript_id "ENST00000433055"; exon_number "3"; gene_name "RPL39L"; ref_gene_id "ENSG00000163923";
chr3	StringTie	exon	187180665	187180908	1000	-	.	gene_id "MSTRG.130620"; transcript_id "ENST00000433055"; exon_number "4"; gene_name "RPL39L"; ref_gene_id "ENSG00000163923";
chr3	StringTie	transcript	187120948	187139484	1000	-	.	gene_id "MSTRG.130620"; transcript_id "ENST00000455270"; gene_name "RPL39L"; ref_gene_id "ENSG00000163923";
chr3	StringTie	exon	187120948	187121328	1000	-	.	gene_id "MSTRG.130620"; transcript_id "ENST00000455270"; exon_number "1"; gene_name "RPL39L"; ref_gene_id "ENSG00000163923";
chr3	StringTie	exon	187139213	187139484	1000	-	.	gene_id "MSTRG.130620"; transcript_id "ENST00000455270"; exon_number "2"; gene_name "RPL39L"; ref_gene_id "ENSG00000163923";
chr3	StringTie	transcript	187026870	187063765	1000	-	.	gene_id "MSTRG.130620"; transcript_id "MSTRG.130620.1";
chr3	StringTie	exon	187026870	187029086	1000	-	.	gene_id "MSTRG.130620"; transcript_id "MSTRG.130620.1"; exon_number "1";
chr3	StringTie	exon	187042719	187042771	1000	-	.	gene_id "MSTRG.130620"; transcript_id "MSTRG.130620.1"; exon_number "2";
chr3	StringTie	exon	187063651	187063765	1000	-	.	gene_id "MSTRG.130620"; transcript_id "MSTRG.130620.1"; exon_number "3";
chr3	StringTie	transcript	187133706	187139519	1000	-	.	gene_id "MSTRG.130620"; transcript_id "MSTRG.130620.12";
chr3	StringTie	exon	187133706	187133737	1000	-	.	gene_id "MSTRG.130620"; transcript_id "MSTRG.130620.12"; exon_number "1";
chr3	StringTie	exon	187139213	187139519	1000	-	.	gene_id "MSTRG.130620"; transcript_id "MSTRG.130620.12"; exon_number "2";
chr3	StringTie	transcript	187139032	187139530	1000	-	.	gene_id "MSTRG.130620"; transcript_id "MSTRG.130620.13";
chr3	StringTie	exon	187139032	187139050	1000	-	.	gene_id "MSTRG.130620"; transcript_id "MSTRG.130620.13"; exon_number "1";
chr3	StringTie	exon	187139213	187139530	1000	-	.	gene_id "MSTRG.130620"; transcript_id "MSTRG.130620.13"; exon_number "2";
chr3	StringTie	transcript	187171578	187179938	1000	-	.	gene_id "MSTRG.130620"; transcript_id "MSTRG.130620.14";
chr3	StringTie	exon	187171578	187173675	1000	-	.	gene_id "MSTRG.130620"; transcript_id "MSTRG.130620.14"; exon_number "1";
chr3	StringTie	exon	187178713	187179938	1000	-	.	gene_id "MSTRG.130620"; transcript_id "MSTRG.130620.14"; exon_number "2";
chr3	StringTie	transcript	187172763	187174232	1000	-	.	gene_id "MSTRG.130620"; transcript_id "MSTRG.130620.15";
chr3	StringTie	exon	187172763	187173675	1000	-	.	gene_id "MSTRG.130620"; transcript_id "MSTRG.130620.15"; exon_number "1";
chr3	StringTie	exon	187174071	187174232	1000	-	.	gene_id "MSTRG.130620"; transcript_id "MSTRG.130620.15"; exon_number "2";
chr3	StringTie	transcript	187175124	187181522	1000	-	.	gene_id "MSTRG.130620"; transcript_id "MSTRG.130620.16";
chr3	StringTie	exon	187175124	187175144	1000	-	.	gene_id "MSTRG.130620"; transcript_id "MSTRG.130620.16"; exon_number "1";
chr3	StringTie	exon	187180665	187181522	1000	-	.	gene_id "MSTRG.130620"; transcript_id "MSTRG.130620.16"; exon_number "2";
chr3	StringTie	transcript	187175639	187185522	1000	-	.	gene_id "MSTRG.130620"; transcript_id "MSTRG.130620.17";
chr3	StringTie	exon	187175639	187176208	1000	-	.	gene_id "MSTRG.130620"; transcript_id "MSTRG.130620.17"; exon_number "1";
chr3	StringTie	exon	187185223	187185522	1000	-	.	gene_id "MSTRG.130620"; transcript_id "MSTRG.130620.17"; exon_number "2";
chr3	StringTie	transcript	187175905	187185588	1000	-	.	gene_id "MSTRG.130620"; transcript_id "MSTRG.130620.18";
chr3	StringTie	exon	187175905	187175940	1000	-	.	gene_id "MSTRG.130620"; transcript_id "MSTRG.130620.18"; exon_number "1";
chr3	StringTie	exon	187185233	187185588	1000	-	.	gene_id "MSTRG.130620"; transcript_id "MSTRG.130620.18"; exon_number "2";
chr3	StringTie	transcript	187176019	187178984	1000	-	.	gene_id "MSTRG.130620"; transcript_id "MSTRG.130620.19";
chr3	StringTie	exon	187176019	187176106	1000	-	.	gene_id "MSTRG.130620"; transcript_id "MSTRG.130620.19"; exon_number "1";
chr3	StringTie	exon	187178713	187178984	1000	-	.	gene_id "MSTRG.130620"; transcript_id "MSTRG.130620.19"; exon_number "2";
chr3	StringTie	transcript	187027344	187139526	1000	-	.	gene_id "MSTRG.130620"; transcript_id "MSTRG.130620.2";
chr3	StringTie	exon	187027344	187029086	1000	-	.	gene_id "MSTRG.130620"; transcript_id "MSTRG.130620.2"; exon_number "1";
chr3	StringTie	exon	187042719	187042771	1000	-	.	gene_id "MSTRG.130620"; transcript_id "MSTRG.130620.2"; exon_number "2";
chr3	StringTie	exon	187127999	187128062	1000	-	.	gene_id "MSTRG.130620"; transcript_id "MSTRG.130620.2"; exon_number "3";
chr3	StringTie	exon	187139213	187139526	1000	-	.	gene_id "MSTRG.130620"; transcript_id "MSTRG.130620.2"; exon_number "4";
chr3	StringTie	transcript	187185151	187185439	1000	-	.	gene_id "MSTRG.130620"; transcript_id "MSTRG.130620.20";
chr3	StringTie	exon	187185151	187185261	1000	-	.	gene_id "MSTRG.130620"; transcript_id "MSTRG.130620.20"; exon_number "1";
chr3	StringTie	exon	187185306	187185439	1000	-	.	gene_id "MSTRG.130620"; transcript_id "MSTRG.130620.20"; exon_number "2";
chr3	StringTie	transcript	187120876	187139895	1000	-	.	gene_id "MSTRG.130620"; transcript_id "MSTRG.130620.3";
chr3	StringTie	exon	187120876	187121328	1000	-	.	gene_id "MSTRG.130620"; transcript_id "MSTRG.130620.3"; exon_number "1";
chr3	StringTie	exon	187127999	187128062	1000	-	.	gene_id "MSTRG.130620"; transcript_id "MSTRG.130620.3"; exon_number "2";
chr3	StringTie	exon	187139680	187139895	1000	-	.	gene_id "MSTRG.130620"; transcript_id "MSTRG.130620.3"; exon_number "3";
chr3	StringTie	transcript	187120929	187139541	1000	-	.	gene_id "MSTRG.130620"; transcript_id "MSTRG.130620.4";
chr3	StringTie	exon	187120929	187121328	1000	-	.	gene_id "MSTRG.130620"; transcript_id "MSTRG.130620.4"; exon_number "1";
chr3	StringTie	exon	187127999	187128062	1000	-	.	gene_id "MSTRG.130620"; transcript_id "MSTRG.130620.4"; exon_number "2";
chr3	StringTie	exon	187139213	187139415	1000	-	.	gene_id "MSTRG.130620"; transcript_id "MSTRG.130620.4"; exon_number "3";
chr3	StringTie	exon	187139448	187139541	1000	-	.	gene_id "MSTRG.130620"; transcript_id "MSTRG.130620.4"; exon_number "4";
chr3	StringTie	transcript	187120941	187139535	1000	-	.	gene_id "MSTRG.130620"; transcript_id "MSTRG.130620.5";
chr3	StringTie	exon	187120941	187121285	1000	-	.	gene_id "MSTRG.130620"; transcript_id "MSTRG.130620.5"; exon_number "1";
chr3	StringTie	exon	187127999	187128062	1000	-	.	gene_id "MSTRG.130620"; transcript_id "MSTRG.130620.5"; exon_number "2";
chr3	StringTie	exon	187139213	187139535	1000	-	.	gene_id "MSTRG.130620"; transcript_id "MSTRG.130620.5"; exon_number "3";
chr3	StringTie	transcript	187120946	187139529	1000	-	.	gene_id "MSTRG.130620"; transcript_id "MSTRG.130620.6";
chr3	StringTie	exon	187120946	187121328	1000	-	.	gene_id "MSTRG.130620"; transcript_id "MSTRG.130620.6"; exon_number "1";
chr3	StringTie	exon	187127999	187128062	1000	-	.	gene_id "MSTRG.130620"; transcript_id "MSTRG.130620.6"; exon_number "2";
chr3	StringTie	exon	187139213	187139271	1000	-	.	gene_id "MSTRG.130620"; transcript_id "MSTRG.130620.6"; exon_number "3";
chr3	StringTie	exon	187139361	187139529	1000	-	.	gene_id "MSTRG.130620"; transcript_id "MSTRG.130620.6"; exon_number "4";
chr3	StringTie	transcript	187120948	187181510	1000	-	.	gene_id "MSTRG.130620"; transcript_id "MSTRG.130620.7";
chr3	StringTie	exon	187120948	187121328	1000	-	.	gene_id "MSTRG.130620"; transcript_id "MSTRG.130620.7"; exon_number "1";
chr3	StringTie	exon	187127999	187128062	1000	-	.	gene_id "MSTRG.130620"; transcript_id "MSTRG.130620.7"; exon_number "2";
chr3	StringTie	exon	187173616	187173675	1000	-	.	gene_id "MSTRG.130620"; transcript_id "MSTRG.130620.7"; exon_number "3";
chr3	StringTie	exon	187180665	187180900	1000	-	.	gene_id "MSTRG.130620"; transcript_id "MSTRG.130620.7"; exon_number "4";
chr3	StringTie	exon	187181109	187181510	1000	-	.	gene_id "MSTRG.130620"; transcript_id "MSTRG.130620.7"; exon_number "5";
chr3	StringTie	transcript	187120948	187139544	1000	-	.	gene_id "MSTRG.130620"; transcript_id "MSTRG.130620.8";
chr3	StringTie	exon	187120948	187121328	1000	-	.	gene_id "MSTRG.130620"; transcript_id "MSTRG.130620.8"; exon_number "1";
chr3	StringTie	exon	187127999	187128128	1000	-	.	gene_id "MSTRG.130620"; transcript_id "MSTRG.130620.8"; exon_number "2";
chr3	StringTie	exon	187139213	187139544	1000	-	.	gene_id "MSTRG.130620"; transcript_id "MSTRG.130620.8"; exon_number "3";
chr3	StringTie	transcript	187078949	187103283	1000	+	.	gene_id "MSTRG.130621"; transcript_id "MSTRG.130621.1";
chr3	StringTie	exon	187078949	187083853	1000	+	.	gene_id "MSTRG.130621"; transcript_id "MSTRG.130621.1"; exon_number "1";
chr3	StringTie	exon	187087851	187103283	1000	+	.	gene_id "MSTRG.130621"; transcript_id "MSTRG.130621.1"; exon_number "2";
chr3	StringTie	transcript	187080688	187103283	1000	-	.	gene_id "MSTRG.130622"; transcript_id "MSTRG.130622.1";
chr3	StringTie	exon	187080688	187085275	1000	-	.	gene_id "MSTRG.130622"; transcript_id "MSTRG.130622.1"; exon_number "1";
chr3	StringTie	exon	187101160	187103283	1000	-	.	gene_id "MSTRG.130622"; transcript_id "MSTRG.130622.1"; exon_number "2";
chr3	StringTie	transcript	187093211	187101943	1000	-	.	gene_id "MSTRG.130622"; transcript_id "MSTRG.130622.2";
chr3	StringTie	exon	187093211	187095327	1000	-	.	gene_id "MSTRG.130622"; transcript_id "MSTRG.130622.2"; exon_number "1";
chr3	StringTie	exon	187101160	187101943	1000	-	.	gene_id "MSTRG.130622"; transcript_id "MSTRG.130622.2"; exon_number "2";
chr3	StringTie	transcript	187120980	187121222	1000	+	.	gene_id "MSTRG.130623"; transcript_id "MSTRG.130623.1";
chr3	StringTie	exon	187120980	187121025	1000	+	.	gene_id "MSTRG.130623"; transcript_id "MSTRG.130623.1"; exon_number "1";
chr3	StringTie	exon	187121069	187121222	1000	+	.	gene_id "MSTRG.130623"; transcript_id "MSTRG.130623.1"; exon_number "2";
chr3	StringTie	transcript	187121023	187121302	1000	+	.	gene_id "MSTRG.130623"; transcript_id "MSTRG.130623.2";
chr3	StringTie	exon	187121023	187121160	1000	+	.	gene_id "MSTRG.130623"; transcript_id "MSTRG.130623.2"; exon_number "1";
chr3	StringTie	exon	187121210	187121302	1000	+	.	gene_id "MSTRG.130623"; transcript_id "MSTRG.130623.2"; exon_number "2";
chr3	StringTie	transcript	187140948	187143107	1000	-	.	gene_id "MSTRG.130624"; transcript_id "MSTRG.130624.1";
chr3	StringTie	exon	187140948	187141171	1000	-	.	gene_id "MSTRG.130624"; transcript_id "MSTRG.130624.1"; exon_number "1";
chr3	StringTie	exon	187142296	187142392	1000	-	.	gene_id "MSTRG.130624"; transcript_id "MSTRG.130624.1"; exon_number "2";
chr3	StringTie	exon	187142776	187143107	1000	-	.	gene_id "MSTRG.130624"; transcript_id "MSTRG.130624.1"; exon_number "3";
chr3	StringTie	transcript	187185185	187185458	1000	+	.	gene_id "MSTRG.130625"; transcript_id "MSTRG.130625.1";
chr3	StringTie	exon	187185185	187185350	1000	+	.	gene_id "MSTRG.130625"; transcript_id "MSTRG.130625.1"; exon_number "1";
chr3	StringTie	exon	187185382	187185458	1000	+	.	gene_id "MSTRG.130625"; transcript_id "MSTRG.130625.1"; exon_number "2";
chr3	StringTie	transcript	187197486	187201465	1000	+	.	gene_id "MSTRG.130626"; transcript_id "ENST00000312295"; gene_name "RTP1"; ref_gene_id "ENSG00000175077";
chr3	StringTie	exon	187197486	187197787	1000	+	.	gene_id "MSTRG.130626"; transcript_id "ENST00000312295"; exon_number "1"; gene_name "RTP1"; ref_gene_id "ENSG00000175077";
chr3	StringTie	exon	187199551	187201465	1000	+	.	gene_id "MSTRG.130626"; transcript_id "ENST00000312295"; exon_number "2"; gene_name "RTP1"; ref_gene_id "ENSG00000175077";
chr3	StringTie	transcript	187186170	187202930	1000	+	.	gene_id "MSTRG.130626"; transcript_id "MSTRG.130626.1";
chr3	StringTie	exon	187186170	187186196	1000	+	.	gene_id "MSTRG.130626"; transcript_id "MSTRG.130626.1"; exon_number "1";
chr3	StringTie	exon	187191711	187191769	1000	+	.	gene_id "MSTRG.130626"; transcript_id "MSTRG.130626.1"; exon_number "2";
chr3	StringTie	exon	187197590	187197787	1000	+	.	gene_id "MSTRG.130626"; transcript_id "MSTRG.130626.1"; exon_number "3";
chr3	StringTie	exon	187199551	187202930	1000	+	.	gene_id "MSTRG.130626"; transcript_id "MSTRG.130626.1"; exon_number "4";
chr3	StringTie	transcript	187197487	187201622	1000	+	.	gene_id "MSTRG.130626"; transcript_id "MSTRG.130626.3";
chr3	StringTie	exon	187197487	187197783	1000	+	.	gene_id "MSTRG.130626"; transcript_id "MSTRG.130626.3"; exon_number "1";
chr3	StringTie	exon	187199551	187201622	1000	+	.	gene_id "MSTRG.130626"; transcript_id "MSTRG.130626.3"; exon_number "2";
chr3	StringTie	transcript	187197090	187207629	1000	-	.	gene_id "MSTRG.130627"; transcript_id "ENST00000356133"; gene_name "RP11-208N14.4"; ref_gene_id "ENSG00000198491";
chr3	StringTie	exon	187197090	187198030	1000	-	.	gene_id "MSTRG.130627"; transcript_id "ENST00000356133"; exon_number "1"; gene_name "RP11-208N14.4"; ref_gene_id "ENSG00000198491";
chr3	StringTie	exon	187198527	187198702	1000	-	.	gene_id "MSTRG.130627"; transcript_id "ENST00000356133"; exon_number "2"; gene_name "RP11-208N14.4"; ref_gene_id "ENSG00000198491";
chr3	StringTie	exon	187199228	187200113	1000	-	.	gene_id "MSTRG.130627"; transcript_id "ENST00000356133"; exon_number "3"; gene_name "RP11-208N14.4"; ref_gene_id "ENSG00000198491";
chr3	StringTie	exon	187203520	187203846	1000	-	.	gene_id "MSTRG.130627"; transcript_id "ENST00000356133"; exon_number "4"; gene_name "RP11-208N14.4"; ref_gene_id "ENSG00000198491";
chr3	StringTie	exon	187207286	187207629	1000	-	.	gene_id "MSTRG.130627"; transcript_id "ENST00000356133"; exon_number "5"; gene_name "RP11-208N14.4"; ref_gene_id "ENSG00000198491";
chr3	StringTie	transcript	187192244	187207701	1000	-	.	gene_id "MSTRG.130627"; transcript_id "MSTRG.130627.1";
chr3	StringTie	exon	187192244	187198030	1000	-	.	gene_id "MSTRG.130627"; transcript_id "MSTRG.130627.1"; exon_number "1";
chr3	StringTie	exon	187198527	187198702	1000	-	.	gene_id "MSTRG.130627"; transcript_id "MSTRG.130627.1"; exon_number "2";
chr3	StringTie	exon	187203520	187203846	1000	-	.	gene_id "MSTRG.130627"; transcript_id "MSTRG.130627.1"; exon_number "3";
chr3	StringTie	exon	187207286	187207701	1000	-	.	gene_id "MSTRG.130627"; transcript_id "MSTRG.130627.1"; exon_number "4";
chr3	StringTie	transcript	187192380	187207682	1000	-	.	gene_id "MSTRG.130627"; transcript_id "MSTRG.130627.2";
chr3	StringTie	exon	187192380	187198030	1000	-	.	gene_id "MSTRG.130627"; transcript_id "MSTRG.130627.2"; exon_number "1";
chr3	StringTie	exon	187198527	187198702	1000	-	.	gene_id "MSTRG.130627"; transcript_id "MSTRG.130627.2"; exon_number "2";
chr3	StringTie	exon	187207286	187207682	1000	-	.	gene_id "MSTRG.130627"; transcript_id "MSTRG.130627.2"; exon_number "3";
chr3	StringTie	transcript	187195644	187206356	1000	-	.	gene_id "MSTRG.130627"; transcript_id "MSTRG.130627.3";
chr3	StringTie	exon	187195644	187198030	1000	-	.	gene_id "MSTRG.130627"; transcript_id "MSTRG.130627.3"; exon_number "1";
chr3	StringTie	exon	187198527	187198702	1000	-	.	gene_id "MSTRG.130627"; transcript_id "MSTRG.130627.3"; exon_number "2";
chr3	StringTie	exon	187199228	187200113	1000	-	.	gene_id "MSTRG.130627"; transcript_id "MSTRG.130627.3"; exon_number "3";
chr3	StringTie	exon	187203520	187203846	1000	-	.	gene_id "MSTRG.130627"; transcript_id "MSTRG.130627.3"; exon_number "4";
chr3	StringTie	exon	187206243	187206356	1000	-	.	gene_id "MSTRG.130627"; transcript_id "MSTRG.130627.3"; exon_number "5";
chr3	StringTie	transcript	187195871	187206293	1000	-	.	gene_id "MSTRG.130627"; transcript_id "MSTRG.130627.4";
chr3	StringTie	exon	187195871	187198030	1000	-	.	gene_id "MSTRG.130627"; transcript_id "MSTRG.130627.4"; exon_number "1";
chr3	StringTie	exon	187198527	187198702	1000	-	.	gene_id "MSTRG.130627"; transcript_id "MSTRG.130627.4"; exon_number "2";
chr3	StringTie	exon	187203520	187203846	1000	-	.	gene_id "MSTRG.130627"; transcript_id "MSTRG.130627.4"; exon_number "3";
chr3	StringTie	exon	187206243	187206293	1000	-	.	gene_id "MSTRG.130627"; transcript_id "MSTRG.130627.4"; exon_number "4";
chr3	StringTie	transcript	187208488	187225316	1000	+	.	gene_id "MSTRG.130628"; transcript_id "MSTRG.130628.1";
chr3	StringTie	exon	187208488	187208832	1000	+	.	gene_id "MSTRG.130628"; transcript_id "MSTRG.130628.1"; exon_number "1";
chr3	StringTie	exon	187225124	187225316	1000	+	.	gene_id "MSTRG.130628"; transcript_id "MSTRG.130628.1"; exon_number "2";
chr3	StringTie	transcript	187209788	187218727	1000	+	.	gene_id "MSTRG.130628"; transcript_id "MSTRG.130628.2";
chr3	StringTie	exon	187209788	187209983	1000	+	.	gene_id "MSTRG.130628"; transcript_id "MSTRG.130628.2"; exon_number "1";
chr3	StringTie	exon	187218642	187218727	1000	+	.	gene_id "MSTRG.130628"; transcript_id "MSTRG.130628.2"; exon_number "2";
chr3	StringTie	transcript	187209788	187226406	1000	+	.	gene_id "MSTRG.130628"; transcript_id "MSTRG.130628.3";
chr3	StringTie	exon	187209788	187209983	1000	+	.	gene_id "MSTRG.130628"; transcript_id "MSTRG.130628.3"; exon_number "1";
chr3	StringTie	exon	187225124	187225309	1000	+	.	gene_id "MSTRG.130628"; transcript_id "MSTRG.130628.3"; exon_number "2";
chr3	StringTie	exon	187225715	187226406	1000	+	.	gene_id "MSTRG.130628"; transcript_id "MSTRG.130628.3"; exon_number "3";
chr3	StringTie	transcript	187224131	187225330	1000	+	.	gene_id "MSTRG.130628"; transcript_id "MSTRG.130628.4";
chr3	StringTie	exon	187224131	187224247	1000	+	.	gene_id "MSTRG.130628"; transcript_id "MSTRG.130628.4"; exon_number "1";
chr3	StringTie	exon	187225124	187225330	1000	+	.	gene_id "MSTRG.130628"; transcript_id "MSTRG.130628.4"; exon_number "2";
chr3	StringTie	transcript	187210261	187210561	1000	+	.	gene_id "MSTRG.130629"; transcript_id "MSTRG.130629.1";
chr3	StringTie	exon	187210261	187210561	1000	+	.	gene_id "MSTRG.130629"; transcript_id "MSTRG.130629.1"; exon_number "1";
chr1	StringTie	transcript	187563061	187564131	1000	+	.	gene_id "MSTRG.13063"; transcript_id "ENST00000424976"; gene_name "FDPSP1"; ref_gene_id "ENSG00000225462";
chr1	StringTie	exon	187563061	187564131	1000	+	.	gene_id "MSTRG.13063"; transcript_id "ENST00000424976"; exon_number "1"; gene_name "FDPSP1"; ref_gene_id "ENSG00000225462";
chr3	StringTie	transcript	187246361	187291957	1000	-	.	gene_id "MSTRG.130630"; transcript_id "ENST00000169293"; gene_name "MASP1"; ref_gene_id "ENSG00000127241";
chr3	StringTie	exon	187246361	187247385	1000	-	.	gene_id "MSTRG.130630"; transcript_id "ENST00000169293"; exon_number "1"; gene_name "MASP1"; ref_gene_id "ENSG00000127241";
chr3	StringTie	exon	187250251	187250329	1000	-	.	gene_id "MSTRG.130630"; transcript_id "ENST00000169293"; exon_number "2"; gene_name "MASP1"; ref_gene_id "ENSG00000127241";
chr3	StringTie	exon	187251634	187251752	1000	-	.	gene_id "MSTRG.130630"; transcript_id "ENST00000169293"; exon_number "3"; gene_name "MASP1"; ref_gene_id "ENSG00000127241";
chr3	StringTie	exon	187253168	187253315	1000	-	.	gene_id "MSTRG.130630"; transcript_id "ENST00000169293"; exon_number "4"; gene_name "MASP1"; ref_gene_id "ENSG00000127241";
chr3	StringTie	exon	187256664	187256860	1000	-	.	gene_id "MSTRG.130630"; transcript_id "ENST00000169293"; exon_number "5"; gene_name "MASP1"; ref_gene_id "ENSG00000127241";
chr3	StringTie	exon	187260741	187260872	1000	-	.	gene_id "MSTRG.130630"; transcript_id "ENST00000169293"; exon_number "6"; gene_name "MASP1"; ref_gene_id "ENSG00000127241";
chr3	StringTie	exon	187262543	187262720	1000	-	.	gene_id "MSTRG.130630"; transcript_id "ENST00000169293"; exon_number "7"; gene_name "MASP1"; ref_gene_id "ENSG00000127241";
chr3	StringTie	exon	187285825	187286056	1000	-	.	gene_id "MSTRG.130630"; transcript_id "ENST00000169293"; exon_number "8"; gene_name "MASP1"; ref_gene_id "ENSG00000127241";
chr3	StringTie	exon	187291628	187291957	1000	-	.	gene_id "MSTRG.130630"; transcript_id "ENST00000169293"; exon_number "9"; gene_name "MASP1"; ref_gene_id "ENSG00000127241";
chr3	StringTie	transcript	187234082	187291858	1000	-	.	gene_id "MSTRG.130630"; transcript_id "ENST00000296280"; gene_name "MASP1"; ref_gene_id "ENSG00000127241";
chr3	StringTie	exon	187234082	187236567	1000	-	.	gene_id "MSTRG.130630"; transcript_id "ENST00000296280"; exon_number "1"; gene_name "MASP1"; ref_gene_id "ENSG00000127241";
chr3	StringTie	exon	187241481	187241555	1000	-	.	gene_id "MSTRG.130630"; transcript_id "ENST00000296280"; exon_number "2"; gene_name "MASP1"; ref_gene_id "ENSG00000127241";
chr3	StringTie	exon	187243484	187243621	1000	-	.	gene_id "MSTRG.130630"; transcript_id "ENST00000296280"; exon_number "3"; gene_name "MASP1"; ref_gene_id "ENSG00000127241";
chr3	StringTie	exon	187250251	187250329	1000	-	.	gene_id "MSTRG.130630"; transcript_id "ENST00000296280"; exon_number "4"; gene_name "MASP1"; ref_gene_id "ENSG00000127241";
chr3	StringTie	exon	187251634	187251752	1000	-	.	gene_id "MSTRG.130630"; transcript_id "ENST00000296280"; exon_number "5"; gene_name "MASP1"; ref_gene_id "ENSG00000127241";
chr3	StringTie	exon	187253168	187253315	1000	-	.	gene_id "MSTRG.130630"; transcript_id "ENST00000296280"; exon_number "6"; gene_name "MASP1"; ref_gene_id "ENSG00000127241";
chr3	StringTie	exon	187256664	187256860	1000	-	.	gene_id "MSTRG.130630"; transcript_id "ENST00000296280"; exon_number "7"; gene_name "MASP1"; ref_gene_id "ENSG00000127241";
chr3	StringTie	exon	187260741	187260872	1000	-	.	gene_id "MSTRG.130630"; transcript_id "ENST00000296280"; exon_number "8"; gene_name "MASP1"; ref_gene_id "ENSG00000127241";
chr3	StringTie	exon	187262543	187262720	1000	-	.	gene_id "MSTRG.130630"; transcript_id "ENST00000296280"; exon_number "9"; gene_name "MASP1"; ref_gene_id "ENSG00000127241";
chr3	StringTie	exon	187285825	187286056	1000	-	.	gene_id "MSTRG.130630"; transcript_id "ENST00000296280"; exon_number "10"; gene_name "MASP1"; ref_gene_id "ENSG00000127241";
chr3	StringTie	exon	187291628	187291858	1000	-	.	gene_id "MSTRG.130630"; transcript_id "ENST00000296280"; exon_number "11"; gene_name "MASP1"; ref_gene_id "ENSG00000127241";
chr3	StringTie	transcript	187217285	187292022	1000	-	.	gene_id "MSTRG.130630"; transcript_id "ENST00000337774"; gene_name "MASP1"; ref_gene_id "ENSG00000127241";
chr3	StringTie	exon	187217285	187220261	1000	-	.	gene_id "MSTRG.130630"; transcript_id "ENST00000337774"; exon_number "1"; gene_name "MASP1"; ref_gene_id "ENSG00000127241";
chr3	StringTie	exon	187221035	187221134	1000	-	.	gene_id "MSTRG.130630"; transcript_id "ENST00000337774"; exon_number "2"; gene_name "MASP1"; ref_gene_id "ENSG00000127241";
chr3	StringTie	exon	187223127	187223194	1000	-	.	gene_id "MSTRG.130630"; transcript_id "ENST00000337774"; exon_number "3"; gene_name "MASP1"; ref_gene_id "ENSG00000127241";
chr3	StringTie	exon	187225324	187225509	1000	-	.	gene_id "MSTRG.130630"; transcript_id "ENST00000337774"; exon_number "4"; gene_name "MASP1"; ref_gene_id "ENSG00000127241";
chr3	StringTie	exon	187226407	187226520	1000	-	.	gene_id "MSTRG.130630"; transcript_id "ENST00000337774"; exon_number "5"; gene_name "MASP1"; ref_gene_id "ENSG00000127241";
chr3	StringTie	exon	187229760	187229897	1000	-	.	gene_id "MSTRG.130630"; transcript_id "ENST00000337774"; exon_number "6"; gene_name "MASP1"; ref_gene_id "ENSG00000127241";
chr3	StringTie	exon	187241481	187241555	1000	-	.	gene_id "MSTRG.130630"; transcript_id "ENST00000337774"; exon_number "7"; gene_name "MASP1"; ref_gene_id "ENSG00000127241";
chr3	StringTie	exon	187243484	187243621	1000	-	.	gene_id "MSTRG.130630"; transcript_id "ENST00000337774"; exon_number "8"; gene_name "MASP1"; ref_gene_id "ENSG00000127241";
chr3	StringTie	exon	187250251	187250329	1000	-	.	gene_id "MSTRG.130630"; transcript_id "ENST00000337774"; exon_number "9"; gene_name "MASP1"; ref_gene_id "ENSG00000127241";
chr3	StringTie	exon	187251634	187251752	1000	-	.	gene_id "MSTRG.130630"; transcript_id "ENST00000337774"; exon_number "10"; gene_name "MASP1"; ref_gene_id "ENSG00000127241";
chr3	StringTie	exon	187253168	187253315	1000	-	.	gene_id "MSTRG.130630"; transcript_id "ENST00000337774"; exon_number "11"; gene_name "MASP1"; ref_gene_id "ENSG00000127241";
chr3	StringTie	exon	187256664	187256860	1000	-	.	gene_id "MSTRG.130630"; transcript_id "ENST00000337774"; exon_number "12"; gene_name "MASP1"; ref_gene_id "ENSG00000127241";
chr3	StringTie	exon	187260741	187260872	1000	-	.	gene_id "MSTRG.130630"; transcript_id "ENST00000337774"; exon_number "13"; gene_name "MASP1"; ref_gene_id "ENSG00000127241";
chr3	StringTie	exon	187262543	187262720	1000	-	.	gene_id "MSTRG.130630"; transcript_id "ENST00000337774"; exon_number "14"; gene_name "MASP1"; ref_gene_id "ENSG00000127241";
chr3	StringTie	exon	187285825	187286056	1000	-	.	gene_id "MSTRG.130630"; transcript_id "ENST00000337774"; exon_number "15"; gene_name "MASP1"; ref_gene_id "ENSG00000127241";
chr3	StringTie	exon	187291628	187292022	1000	-	.	gene_id "MSTRG.130630"; transcript_id "ENST00000337774"; exon_number "16"; gene_name "MASP1"; ref_gene_id "ENSG00000127241";
chr3	StringTie	transcript	187247159	187291882	1000	-	.	gene_id "MSTRG.130630"; transcript_id "ENST00000392470"; gene_name "MASP1"; ref_gene_id "ENSG00000127241";
chr3	StringTie	exon	187247159	187247385	1000	-	.	gene_id "MSTRG.130630"; transcript_id "ENST00000392470"; exon_number "1"; gene_name "MASP1"; ref_gene_id "ENSG00000127241";
chr3	StringTie	exon	187250251	187250329	1000	-	.	gene_id "MSTRG.130630"; transcript_id "ENST00000392470"; exon_number "2"; gene_name "MASP1"; ref_gene_id "ENSG00000127241";
chr3	StringTie	exon	187251634	187251752	1000	-	.	gene_id "MSTRG.130630"; transcript_id "ENST00000392470"; exon_number "3"; gene_name "MASP1"; ref_gene_id "ENSG00000127241";
chr3	StringTie	exon	187253168	187253315	1000	-	.	gene_id "MSTRG.130630"; transcript_id "ENST00000392470"; exon_number "4"; gene_name "MASP1"; ref_gene_id "ENSG00000127241";
chr3	StringTie	exon	187256664	187256860	1000	-	.	gene_id "MSTRG.130630"; transcript_id "ENST00000392470"; exon_number "5"; gene_name "MASP1"; ref_gene_id "ENSG00000127241";
chr3	StringTie	exon	187260741	187260872	1000	-	.	gene_id "MSTRG.130630"; transcript_id "ENST00000392470"; exon_number "6"; gene_name "MASP1"; ref_gene_id "ENSG00000127241";
chr3	StringTie	exon	187262543	187262720	1000	-	.	gene_id "MSTRG.130630"; transcript_id "ENST00000392470"; exon_number "7"; gene_name "MASP1"; ref_gene_id "ENSG00000127241";
chr3	StringTie	exon	187285825	187286056	1000	-	.	gene_id "MSTRG.130630"; transcript_id "ENST00000392470"; exon_number "8"; gene_name "MASP1"; ref_gene_id "ENSG00000127241";
chr3	StringTie	exon	187291245	187291350	1000	-	.	gene_id "MSTRG.130630"; transcript_id "ENST00000392470"; exon_number "9"; gene_name "MASP1"; ref_gene_id "ENSG00000127241";
chr3	StringTie	exon	187291628	187291882	1000	-	.	gene_id "MSTRG.130630"; transcript_id "ENST00000392470"; exon_number "10"; gene_name "MASP1"; ref_gene_id "ENSG00000127241";
chr3	StringTie	transcript	187234084	187291977	1000	-	.	gene_id "MSTRG.130630"; transcript_id "ENST00000392472"; gene_name "MASP1"; ref_gene_id "ENSG00000127241";
chr3	StringTie	exon	187234084	187236567	1000	-	.	gene_id "MSTRG.130630"; transcript_id "ENST00000392472"; exon_number "1"; gene_name "MASP1"; ref_gene_id "ENSG00000127241";
chr3	StringTie	exon	187241481	187241555	1000	-	.	gene_id "MSTRG.130630"; transcript_id "ENST00000392472"; exon_number "2"; gene_name "MASP1"; ref_gene_id "ENSG00000127241";
chr3	StringTie	exon	187243484	187243621	1000	-	.	gene_id "MSTRG.130630"; transcript_id "ENST00000392472"; exon_number "3"; gene_name "MASP1"; ref_gene_id "ENSG00000127241";
chr3	StringTie	exon	187250251	187250329	1000	-	.	gene_id "MSTRG.130630"; transcript_id "ENST00000392472"; exon_number "4"; gene_name "MASP1"; ref_gene_id "ENSG00000127241";
chr3	StringTie	exon	187251634	187251752	1000	-	.	gene_id "MSTRG.130630"; transcript_id "ENST00000392472"; exon_number "5"; gene_name "MASP1"; ref_gene_id "ENSG00000127241";
chr3	StringTie	exon	187253168	187253315	1000	-	.	gene_id "MSTRG.130630"; transcript_id "ENST00000392472"; exon_number "6"; gene_name "MASP1"; ref_gene_id "ENSG00000127241";
chr3	StringTie	exon	187256664	187256860	1000	-	.	gene_id "MSTRG.130630"; transcript_id "ENST00000392472"; exon_number "7"; gene_name "MASP1"; ref_gene_id "ENSG00000127241";
chr3	StringTie	exon	187260741	187260872	1000	-	.	gene_id "MSTRG.130630"; transcript_id "ENST00000392472"; exon_number "8"; gene_name "MASP1"; ref_gene_id "ENSG00000127241";
chr3	StringTie	exon	187262543	187262720	1000	-	.	gene_id "MSTRG.130630"; transcript_id "ENST00000392472"; exon_number "9"; gene_name "MASP1"; ref_gene_id "ENSG00000127241";
chr3	StringTie	exon	187291628	187291977	1000	-	.	gene_id "MSTRG.130630"; transcript_id "ENST00000392472"; exon_number "10"; gene_name "MASP1"; ref_gene_id "ENSG00000127241";
chr3	StringTie	transcript	187256815	187291980	1000	-	.	gene_id "MSTRG.130630"; transcript_id "ENST00000392475"; gene_name "MASP1"; ref_gene_id "ENSG00000127241";
chr3	StringTie	exon	187256815	187256860	1000	-	.	gene_id "MSTRG.130630"; transcript_id "ENST00000392475"; exon_number "1"; gene_name "MASP1"; ref_gene_id "ENSG00000127241";
chr3	StringTie	exon	187260741	187260872	1000	-	.	gene_id "MSTRG.130630"; transcript_id "ENST00000392475"; exon_number "2"; gene_name "MASP1"; ref_gene_id "ENSG00000127241";
chr3	StringTie	exon	187262543	187262720	1000	-	.	gene_id "MSTRG.130630"; transcript_id "ENST00000392475"; exon_number "3"; gene_name "MASP1"; ref_gene_id "ENSG00000127241";
chr3	StringTie	exon	187285825	187286077	1000	-	.	gene_id "MSTRG.130630"; transcript_id "ENST00000392475"; exon_number "4"; gene_name "MASP1"; ref_gene_id "ENSG00000127241";
chr3	StringTie	exon	187291628	187291980	1000	-	.	gene_id "MSTRG.130630"; transcript_id "ENST00000392475"; exon_number "5"; gene_name "MASP1"; ref_gene_id "ENSG00000127241";
chr3	StringTie	transcript	187262714	187291697	1000	-	.	gene_id "MSTRG.130630"; transcript_id "ENST00000425937"; gene_name "MASP1"; ref_gene_id "ENSG00000127241";
chr3	StringTie	exon	187262714	187262720	1000	-	.	gene_id "MSTRG.130630"; transcript_id "ENST00000425937"; exon_number "1"; gene_name "MASP1"; ref_gene_id "ENSG00000127241";
chr3	StringTie	exon	187285825	187286056	1000	-	.	gene_id "MSTRG.130630"; transcript_id "ENST00000425937"; exon_number "2"; gene_name "MASP1"; ref_gene_id "ENSG00000127241";
chr3	StringTie	exon	187291245	187291488	1000	-	.	gene_id "MSTRG.130630"; transcript_id "ENST00000425937"; exon_number "3"; gene_name "MASP1"; ref_gene_id "ENSG00000127241";
chr3	StringTie	exon	187291628	187291697	1000	-	.	gene_id "MSTRG.130630"; transcript_id "ENST00000425937"; exon_number "4"; gene_name "MASP1"; ref_gene_id "ENSG00000127241";
chr3	StringTie	transcript	187262681	187291958	1000	-	.	gene_id "MSTRG.130630"; transcript_id "ENST00000439271"; gene_name "MASP1"; ref_gene_id "ENSG00000127241";
chr3	StringTie	exon	187262681	187262720	1000	-	.	gene_id "MSTRG.130630"; transcript_id "ENST00000439271"; exon_number "1"; gene_name "MASP1"; ref_gene_id "ENSG00000127241";
chr3	StringTie	exon	187285825	187286056	1000	-	.	gene_id "MSTRG.130630"; transcript_id "ENST00000439271"; exon_number "2"; gene_name "MASP1"; ref_gene_id "ENSG00000127241";
chr3	StringTie	exon	187291689	187291958	1000	-	.	gene_id "MSTRG.130630"; transcript_id "ENST00000439271"; exon_number "3"; gene_name "MASP1"; ref_gene_id "ENSG00000127241";
chr3	StringTie	transcript	187256585	187286008	1000	-	.	gene_id "MSTRG.130630"; transcript_id "ENST00000460839"; gene_name "MASP1"; ref_gene_id "ENSG00000127241";
chr3	StringTie	exon	187256585	187256860	1000	-	.	gene_id "MSTRG.130630"; transcript_id "ENST00000460839"; exon_number "1"; gene_name "MASP1"; ref_gene_id "ENSG00000127241";
chr3	StringTie	exon	187260741	187260872	1000	-	.	gene_id "MSTRG.130630"; transcript_id "ENST00000460839"; exon_number "2"; gene_name "MASP1"; ref_gene_id "ENSG00000127241";
chr3	StringTie	exon	187262543	187262720	1000	-	.	gene_id "MSTRG.130630"; transcript_id "ENST00000460839"; exon_number "3"; gene_name "MASP1"; ref_gene_id "ENSG00000127241";
chr3	StringTie	exon	187285825	187286008	1000	-	.	gene_id "MSTRG.130630"; transcript_id "ENST00000460839"; exon_number "4"; gene_name "MASP1"; ref_gene_id "ENSG00000127241";
chr3	StringTie	transcript	187260770	187276821	1000	-	.	gene_id "MSTRG.130630"; transcript_id "ENST00000465015"; gene_name "MASP1"; ref_gene_id "ENSG00000127241";
chr3	StringTie	exon	187260770	187260872	1000	-	.	gene_id "MSTRG.130630"; transcript_id "ENST00000465015"; exon_number "1"; gene_name "MASP1"; ref_gene_id "ENSG00000127241";
chr3	StringTie	exon	187262543	187262720	1000	-	.	gene_id "MSTRG.130630"; transcript_id "ENST00000465015"; exon_number "2"; gene_name "MASP1"; ref_gene_id "ENSG00000127241";
chr3	StringTie	exon	187276593	187276821	1000	-	.	gene_id "MSTRG.130630"; transcript_id "ENST00000465015"; exon_number "3"; gene_name "MASP1"; ref_gene_id "ENSG00000127241";
chr3	StringTie	transcript	187226227	187243585	1000	-	.	gene_id "MSTRG.130630"; transcript_id "ENST00000468121"; gene_name "MASP1"; ref_gene_id "ENSG00000127241";
chr3	StringTie	exon	187226227	187226295	1000	-	.	gene_id "MSTRG.130630"; transcript_id "ENST00000468121"; exon_number "1"; gene_name "MASP1"; ref_gene_id "ENSG00000127241";
chr3	StringTie	exon	187226407	187226520	1000	-	.	gene_id "MSTRG.130630"; transcript_id "ENST00000468121"; exon_number "2"; gene_name "MASP1"; ref_gene_id "ENSG00000127241";
chr3	StringTie	exon	187229760	187229897	1000	-	.	gene_id "MSTRG.130630"; transcript_id "ENST00000468121"; exon_number "3"; gene_name "MASP1"; ref_gene_id "ENSG00000127241";
chr3	StringTie	exon	187241481	187241555	1000	-	.	gene_id "MSTRG.130630"; transcript_id "ENST00000468121"; exon_number "4"; gene_name "MASP1"; ref_gene_id "ENSG00000127241";
chr3	StringTie	exon	187243484	187243585	1000	-	.	gene_id "MSTRG.130630"; transcript_id "ENST00000468121"; exon_number "5"; gene_name "MASP1"; ref_gene_id "ENSG00000127241";
chr3	StringTie	transcript	187234082	187244976	1000	-	.	gene_id "MSTRG.130630"; transcript_id "ENST00000480349"; gene_name "MASP1"; ref_gene_id "ENSG00000127241";
chr3	StringTie	exon	187234082	187236567	1000	-	.	gene_id "MSTRG.130630"; transcript_id "ENST00000480349"; exon_number "1"; gene_name "MASP1"; ref_gene_id "ENSG00000127241";
chr3	StringTie	exon	187241481	187244976	1000	-	.	gene_id "MSTRG.130630"; transcript_id "ENST00000480349"; exon_number "2"; gene_name "MASP1"; ref_gene_id "ENSG00000127241";
chr3	StringTie	transcript	187251377	187253201	1000	-	.	gene_id "MSTRG.130630"; transcript_id "ENST00000483719"; gene_name "MASP1"; ref_gene_id "ENSG00000127241";
chr3	StringTie	exon	187251377	187251752	1000	-	.	gene_id "MSTRG.130630"; transcript_id "ENST00000483719"; exon_number "1"; gene_name "MASP1"; ref_gene_id "ENSG00000127241";
chr3	StringTie	exon	187253168	187253201	1000	-	.	gene_id "MSTRG.130630"; transcript_id "ENST00000483719"; exon_number "2"; gene_name "MASP1"; ref_gene_id "ENSG00000127241";
chr3	StringTie	transcript	187256800	187263256	1000	-	.	gene_id "MSTRG.130630"; transcript_id "ENST00000490558"; gene_name "MASP1"; ref_gene_id "ENSG00000127241";
chr3	StringTie	exon	187256800	187256860	1000	-	.	gene_id "MSTRG.130630"; transcript_id "ENST00000490558"; exon_number "1"; gene_name "MASP1"; ref_gene_id "ENSG00000127241";
chr3	StringTie	exon	187260741	187260872	1000	-	.	gene_id "MSTRG.130630"; transcript_id "ENST00000490558"; exon_number "2"; gene_name "MASP1"; ref_gene_id "ENSG00000127241";
chr3	StringTie	exon	187262543	187262720	1000	-	.	gene_id "MSTRG.130630"; transcript_id "ENST00000490558"; exon_number "3"; gene_name "MASP1"; ref_gene_id "ENSG00000127241";
chr3	StringTie	exon	187263065	187263256	1000	-	.	gene_id "MSTRG.130630"; transcript_id "ENST00000490558"; exon_number "4"; gene_name "MASP1"; ref_gene_id "ENSG00000127241";
chr3	StringTie	transcript	187235867	187291754	1000	-	.	gene_id "MSTRG.130630"; transcript_id "ENST00000495249"; gene_name "MASP1"; ref_gene_id "ENSG00000127241";
chr3	StringTie	exon	187235867	187236387	1000	-	.	gene_id "MSTRG.130630"; transcript_id "ENST00000495249"; exon_number "1"; gene_name "MASP1"; ref_gene_id "ENSG00000127241";
chr3	StringTie	exon	187291689	187291754	1000	-	.	gene_id "MSTRG.130630"; transcript_id "ENST00000495249"; exon_number "2"; gene_name "MASP1"; ref_gene_id "ENSG00000127241";
chr3	StringTie	transcript	187214758	187291957	1000	-	.	gene_id "MSTRG.130630"; transcript_id "MSTRG.130630.1";
chr3	StringTie	exon	187214758	187216442	1000	-	.	gene_id "MSTRG.130630"; transcript_id "MSTRG.130630.1"; exon_number "1";
chr3	StringTie	exon	187218069	187220261	1000	-	.	gene_id "MSTRG.130630"; transcript_id "MSTRG.130630.1"; exon_number "2";
chr3	StringTie	exon	187221035	187221134	1000	-	.	gene_id "MSTRG.130630"; transcript_id "MSTRG.130630.1"; exon_number "3";
chr3	StringTie	exon	187223127	187223194	1000	-	.	gene_id "MSTRG.130630"; transcript_id "MSTRG.130630.1"; exon_number "4";
chr3	StringTie	exon	187225324	187225509	1000	-	.	gene_id "MSTRG.130630"; transcript_id "MSTRG.130630.1"; exon_number "5";
chr3	StringTie	exon	187226407	187226520	1000	-	.	gene_id "MSTRG.130630"; transcript_id "MSTRG.130630.1"; exon_number "6";
chr3	StringTie	exon	187229760	187229897	1000	-	.	gene_id "MSTRG.130630"; transcript_id "MSTRG.130630.1"; exon_number "7";
chr3	StringTie	exon	187241481	187247385	1000	-	.	gene_id "MSTRG.130630"; transcript_id "MSTRG.130630.1"; exon_number "8";
chr3	StringTie	exon	187250251	187250329	1000	-	.	gene_id "MSTRG.130630"; transcript_id "MSTRG.130630.1"; exon_number "9";
chr3	StringTie	exon	187251634	187251752	1000	-	.	gene_id "MSTRG.130630"; transcript_id "MSTRG.130630.1"; exon_number "10";
chr3	StringTie	exon	187253168	187253315	1000	-	.	gene_id "MSTRG.130630"; transcript_id "MSTRG.130630.1"; exon_number "11";
chr3	StringTie	exon	187256664	187256860	1000	-	.	gene_id "MSTRG.130630"; transcript_id "MSTRG.130630.1"; exon_number "12";
chr3	StringTie	exon	187260741	187260872	1000	-	.	gene_id "MSTRG.130630"; transcript_id "MSTRG.130630.1"; exon_number "13";
chr3	StringTie	exon	187262543	187262720	1000	-	.	gene_id "MSTRG.130630"; transcript_id "MSTRG.130630.1"; exon_number "14";
chr3	StringTie	exon	187285825	187286056	1000	-	.	gene_id "MSTRG.130630"; transcript_id "MSTRG.130630.1"; exon_number "15";
chr3	StringTie	exon	187291628	187291957	1000	-	.	gene_id "MSTRG.130630"; transcript_id "MSTRG.130630.1"; exon_number "16";
chr3	StringTie	transcript	187217261	187292002	1000	-	.	gene_id "MSTRG.130630"; transcript_id "MSTRG.130630.10";
chr3	StringTie	exon	187217261	187220261	1000	-	.	gene_id "MSTRG.130630"; transcript_id "MSTRG.130630.10"; exon_number "1";
chr3	StringTie	exon	187221035	187221134	1000	-	.	gene_id "MSTRG.130630"; transcript_id "MSTRG.130630.10"; exon_number "2";
chr3	StringTie	exon	187223127	187223194	1000	-	.	gene_id "MSTRG.130630"; transcript_id "MSTRG.130630.10"; exon_number "3";
chr3	StringTie	exon	187225324	187225509	1000	-	.	gene_id "MSTRG.130630"; transcript_id "MSTRG.130630.10"; exon_number "4";
chr3	StringTie	exon	187226407	187226520	1000	-	.	gene_id "MSTRG.130630"; transcript_id "MSTRG.130630.10"; exon_number "5";
chr3	StringTie	exon	187229760	187229897	1000	-	.	gene_id "MSTRG.130630"; transcript_id "MSTRG.130630.10"; exon_number "6";
chr3	StringTie	exon	187241481	187241555	1000	-	.	gene_id "MSTRG.130630"; transcript_id "MSTRG.130630.10"; exon_number "7";
chr3	StringTie	exon	187243484	187243621	1000	-	.	gene_id "MSTRG.130630"; transcript_id "MSTRG.130630.10"; exon_number "8";
chr3	StringTie	exon	187250251	187250329	1000	-	.	gene_id "MSTRG.130630"; transcript_id "MSTRG.130630.10"; exon_number "9";
chr3	StringTie	exon	187251634	187251752	1000	-	.	gene_id "MSTRG.130630"; transcript_id "MSTRG.130630.10"; exon_number "10";
chr3	StringTie	exon	187253168	187253315	1000	-	.	gene_id "MSTRG.130630"; transcript_id "MSTRG.130630.10"; exon_number "11";
chr3	StringTie	exon	187256664	187256860	1000	-	.	gene_id "MSTRG.130630"; transcript_id "MSTRG.130630.10"; exon_number "12";
chr3	StringTie	exon	187260741	187260872	1000	-	.	gene_id "MSTRG.130630"; transcript_id "MSTRG.130630.10"; exon_number "13";
chr3	StringTie	exon	187262543	187262720	1000	-	.	gene_id "MSTRG.130630"; transcript_id "MSTRG.130630.10"; exon_number "14";
chr3	StringTie	exon	187271195	187271311	1000	-	.	gene_id "MSTRG.130630"; transcript_id "MSTRG.130630.10"; exon_number "15";
chr3	StringTie	exon	187285825	187286056	1000	-	.	gene_id "MSTRG.130630"; transcript_id "MSTRG.130630.10"; exon_number "16";
chr3	StringTie	exon	187291628	187292002	1000	-	.	gene_id "MSTRG.130630"; transcript_id "MSTRG.130630.10"; exon_number "17";
chr3	StringTie	transcript	187220715	187230557	1000	-	.	gene_id "MSTRG.130630"; transcript_id "MSTRG.130630.12";
chr3	StringTie	exon	187220715	187230557	1000	-	.	gene_id "MSTRG.130630"; transcript_id "MSTRG.130630.12"; exon_number "1";
chr3	StringTie	transcript	187225158	187291980	1000	-	.	gene_id "MSTRG.130630"; transcript_id "MSTRG.130630.13";
chr3	StringTie	exon	187225158	187226520	1000	-	.	gene_id "MSTRG.130630"; transcript_id "MSTRG.130630.13"; exon_number "1";
chr3	StringTie	exon	187229760	187229887	1000	-	.	gene_id "MSTRG.130630"; transcript_id "MSTRG.130630.13"; exon_number "2";
chr3	StringTie	exon	187241539	187241555	1000	-	.	gene_id "MSTRG.130630"; transcript_id "MSTRG.130630.13"; exon_number "3";
chr3	StringTie	exon	187243484	187243621	1000	-	.	gene_id "MSTRG.130630"; transcript_id "MSTRG.130630.13"; exon_number "4";
chr3	StringTie	exon	187250251	187250329	1000	-	.	gene_id "MSTRG.130630"; transcript_id "MSTRG.130630.13"; exon_number "5";
chr3	StringTie	exon	187251634	187251752	1000	-	.	gene_id "MSTRG.130630"; transcript_id "MSTRG.130630.13"; exon_number "6";
chr3	StringTie	exon	187253168	187253315	1000	-	.	gene_id "MSTRG.130630"; transcript_id "MSTRG.130630.13"; exon_number "7";
chr3	StringTie	exon	187256664	187256860	1000	-	.	gene_id "MSTRG.130630"; transcript_id "MSTRG.130630.13"; exon_number "8";
chr3	StringTie	exon	187260741	187260872	1000	-	.	gene_id "MSTRG.130630"; transcript_id "MSTRG.130630.13"; exon_number "9";
chr3	StringTie	exon	187262543	187262720	1000	-	.	gene_id "MSTRG.130630"; transcript_id "MSTRG.130630.13"; exon_number "10";
chr3	StringTie	exon	187285825	187286077	1000	-	.	gene_id "MSTRG.130630"; transcript_id "MSTRG.130630.13"; exon_number "11";
chr3	StringTie	exon	187291628	187291980	1000	-	.	gene_id "MSTRG.130630"; transcript_id "MSTRG.130630.13"; exon_number "12";
chr3	StringTie	transcript	187225301	187225722	1000	-	.	gene_id "MSTRG.130630"; transcript_id "MSTRG.130630.14";
chr3	StringTie	exon	187225301	187225509	1000	-	.	gene_id "MSTRG.130630"; transcript_id "MSTRG.130630.14"; exon_number "1";
chr3	StringTie	exon	187225699	187225722	1000	-	.	gene_id "MSTRG.130630"; transcript_id "MSTRG.130630.14"; exon_number "2";
chr3	StringTie	transcript	187226227	187292526	1000	-	.	gene_id "MSTRG.130630"; transcript_id "MSTRG.130630.15";
chr3	StringTie	exon	187226227	187226295	1000	-	.	gene_id "MSTRG.130630"; transcript_id "MSTRG.130630.15"; exon_number "1";
chr3	StringTie	exon	187226407	187226520	1000	-	.	gene_id "MSTRG.130630"; transcript_id "MSTRG.130630.15"; exon_number "2";
chr3	StringTie	exon	187229760	187229897	1000	-	.	gene_id "MSTRG.130630"; transcript_id "MSTRG.130630.15"; exon_number "3";
chr3	StringTie	exon	187241481	187241555	1000	-	.	gene_id "MSTRG.130630"; transcript_id "MSTRG.130630.15"; exon_number "4";
chr3	StringTie	exon	187243484	187247385	1000	-	.	gene_id "MSTRG.130630"; transcript_id "MSTRG.130630.15"; exon_number "5";
chr3	StringTie	exon	187250251	187250329	1000	-	.	gene_id "MSTRG.130630"; transcript_id "MSTRG.130630.15"; exon_number "6";
chr3	StringTie	exon	187251634	187251752	1000	-	.	gene_id "MSTRG.130630"; transcript_id "MSTRG.130630.15"; exon_number "7";
chr3	StringTie	exon	187253168	187253315	1000	-	.	gene_id "MSTRG.130630"; transcript_id "MSTRG.130630.15"; exon_number "8";
chr3	StringTie	exon	187256664	187256860	1000	-	.	gene_id "MSTRG.130630"; transcript_id "MSTRG.130630.15"; exon_number "9";
chr3	StringTie	exon	187260741	187260872	1000	-	.	gene_id "MSTRG.130630"; transcript_id "MSTRG.130630.15"; exon_number "10";
chr3	StringTie	exon	187262543	187262720	1000	-	.	gene_id "MSTRG.130630"; transcript_id "MSTRG.130630.15"; exon_number "11";
chr3	StringTie	exon	187277005	187277274	1000	-	.	gene_id "MSTRG.130630"; transcript_id "MSTRG.130630.15"; exon_number "12";
chr3	StringTie	exon	187285825	187286056	1000	-	.	gene_id "MSTRG.130630"; transcript_id "MSTRG.130630.15"; exon_number "13";
chr3	StringTie	exon	187291628	187292526	1000	-	.	gene_id "MSTRG.130630"; transcript_id "MSTRG.130630.15"; exon_number "14";
chr3	StringTie	transcript	187233780	187292757	1000	-	.	gene_id "MSTRG.130630"; transcript_id "MSTRG.130630.17";
chr3	StringTie	exon	187233780	187236567	1000	-	.	gene_id "MSTRG.130630"; transcript_id "MSTRG.130630.17"; exon_number "1";
chr3	StringTie	exon	187237566	187241555	1000	-	.	gene_id "MSTRG.130630"; transcript_id "MSTRG.130630.17"; exon_number "2";
chr3	StringTie	exon	187243484	187243621	1000	-	.	gene_id "MSTRG.130630"; transcript_id "MSTRG.130630.17"; exon_number "3";
chr3	StringTie	exon	187250251	187250329	1000	-	.	gene_id "MSTRG.130630"; transcript_id "MSTRG.130630.17"; exon_number "4";
chr3	StringTie	exon	187251634	187251752	1000	-	.	gene_id "MSTRG.130630"; transcript_id "MSTRG.130630.17"; exon_number "5";
chr3	StringTie	exon	187253168	187253315	1000	-	.	gene_id "MSTRG.130630"; transcript_id "MSTRG.130630.17"; exon_number "6";
chr3	StringTie	exon	187256664	187256860	1000	-	.	gene_id "MSTRG.130630"; transcript_id "MSTRG.130630.17"; exon_number "7";
chr3	StringTie	exon	187260741	187260872	1000	-	.	gene_id "MSTRG.130630"; transcript_id "MSTRG.130630.17"; exon_number "8";
chr3	StringTie	exon	187262543	187262720	1000	-	.	gene_id "MSTRG.130630"; transcript_id "MSTRG.130630.17"; exon_number "9";
chr3	StringTie	exon	187285825	187286056	1000	-	.	gene_id "MSTRG.130630"; transcript_id "MSTRG.130630.17"; exon_number "10";
chr3	StringTie	exon	187291628	187292757	1000	-	.	gene_id "MSTRG.130630"; transcript_id "MSTRG.130630.17"; exon_number "11";
chr3	StringTie	transcript	187233785	187294374	1000	-	.	gene_id "MSTRG.130630"; transcript_id "MSTRG.130630.18";
chr3	StringTie	exon	187233785	187236567	1000	-	.	gene_id "MSTRG.130630"; transcript_id "MSTRG.130630.18"; exon_number "1";
chr3	StringTie	exon	187241481	187241555	1000	-	.	gene_id "MSTRG.130630"; transcript_id "MSTRG.130630.18"; exon_number "2";
chr3	StringTie	exon	187243484	187243621	1000	-	.	gene_id "MSTRG.130630"; transcript_id "MSTRG.130630.18"; exon_number "3";
chr3	StringTie	exon	187250251	187250329	1000	-	.	gene_id "MSTRG.130630"; transcript_id "MSTRG.130630.18"; exon_number "4";
chr3	StringTie	exon	187251634	187251752	1000	-	.	gene_id "MSTRG.130630"; transcript_id "MSTRG.130630.18"; exon_number "5";
chr3	StringTie	exon	187253168	187253315	1000	-	.	gene_id "MSTRG.130630"; transcript_id "MSTRG.130630.18"; exon_number "6";
chr3	StringTie	exon	187256664	187256860	1000	-	.	gene_id "MSTRG.130630"; transcript_id "MSTRG.130630.18"; exon_number "7";
chr3	StringTie	exon	187260741	187260872	1000	-	.	gene_id "MSTRG.130630"; transcript_id "MSTRG.130630.18"; exon_number "8";
chr3	StringTie	exon	187262543	187262720	1000	-	.	gene_id "MSTRG.130630"; transcript_id "MSTRG.130630.18"; exon_number "9";
chr3	StringTie	exon	187277005	187277274	1000	-	.	gene_id "MSTRG.130630"; transcript_id "MSTRG.130630.18"; exon_number "10";
chr3	StringTie	exon	187285825	187286056	1000	-	.	gene_id "MSTRG.130630"; transcript_id "MSTRG.130630.18"; exon_number "11";
chr3	StringTie	exon	187291628	187294374	1000	-	.	gene_id "MSTRG.130630"; transcript_id "MSTRG.130630.18"; exon_number "12";
chr3	StringTie	transcript	187233789	187296208	1000	-	.	gene_id "MSTRG.130630"; transcript_id "MSTRG.130630.19";
chr3	StringTie	exon	187233789	187236567	1000	-	.	gene_id "MSTRG.130630"; transcript_id "MSTRG.130630.19"; exon_number "1";
chr3	StringTie	exon	187241481	187241555	1000	-	.	gene_id "MSTRG.130630"; transcript_id "MSTRG.130630.19"; exon_number "2";
chr3	StringTie	exon	187243484	187243621	1000	-	.	gene_id "MSTRG.130630"; transcript_id "MSTRG.130630.19"; exon_number "3";
chr3	StringTie	exon	187246897	187247385	1000	-	.	gene_id "MSTRG.130630"; transcript_id "MSTRG.130630.19"; exon_number "4";
chr3	StringTie	exon	187250251	187250329	1000	-	.	gene_id "MSTRG.130630"; transcript_id "MSTRG.130630.19"; exon_number "5";
chr3	StringTie	exon	187251634	187251752	1000	-	.	gene_id "MSTRG.130630"; transcript_id "MSTRG.130630.19"; exon_number "6";
chr3	StringTie	exon	187253168	187253315	1000	-	.	gene_id "MSTRG.130630"; transcript_id "MSTRG.130630.19"; exon_number "7";
chr3	StringTie	exon	187256664	187256860	1000	-	.	gene_id "MSTRG.130630"; transcript_id "MSTRG.130630.19"; exon_number "8";
chr3	StringTie	exon	187260741	187260872	1000	-	.	gene_id "MSTRG.130630"; transcript_id "MSTRG.130630.19"; exon_number "9";
chr3	StringTie	exon	187262543	187262720	1000	-	.	gene_id "MSTRG.130630"; transcript_id "MSTRG.130630.19"; exon_number "10";
chr3	StringTie	exon	187285825	187286056	1000	-	.	gene_id "MSTRG.130630"; transcript_id "MSTRG.130630.19"; exon_number "11";
chr3	StringTie	exon	187291628	187296208	1000	-	.	gene_id "MSTRG.130630"; transcript_id "MSTRG.130630.19"; exon_number "12";
chr3	StringTie	transcript	187216104	187292258	1000	-	.	gene_id "MSTRG.130630"; transcript_id "MSTRG.130630.2";
chr3	StringTie	exon	187216104	187216442	1000	-	.	gene_id "MSTRG.130630"; transcript_id "MSTRG.130630.2"; exon_number "1";
chr3	StringTie	exon	187220199	187220261	1000	-	.	gene_id "MSTRG.130630"; transcript_id "MSTRG.130630.2"; exon_number "2";
chr3	StringTie	exon	187221035	187221134	1000	-	.	gene_id "MSTRG.130630"; transcript_id "MSTRG.130630.2"; exon_number "3";
chr3	StringTie	exon	187223127	187223194	1000	-	.	gene_id "MSTRG.130630"; transcript_id "MSTRG.130630.2"; exon_number "4";
chr3	StringTie	exon	187225324	187225509	1000	-	.	gene_id "MSTRG.130630"; transcript_id "MSTRG.130630.2"; exon_number "5";
chr3	StringTie	exon	187226407	187226520	1000	-	.	gene_id "MSTRG.130630"; transcript_id "MSTRG.130630.2"; exon_number "6";
chr3	StringTie	exon	187229760	187229897	1000	-	.	gene_id "MSTRG.130630"; transcript_id "MSTRG.130630.2"; exon_number "7";
chr3	StringTie	exon	187241481	187241555	1000	-	.	gene_id "MSTRG.130630"; transcript_id "MSTRG.130630.2"; exon_number "8";
chr3	StringTie	exon	187243484	187243621	1000	-	.	gene_id "MSTRG.130630"; transcript_id "MSTRG.130630.2"; exon_number "9";
chr3	StringTie	exon	187250251	187250329	1000	-	.	gene_id "MSTRG.130630"; transcript_id "MSTRG.130630.2"; exon_number "10";
chr3	StringTie	exon	187251634	187251752	1000	-	.	gene_id "MSTRG.130630"; transcript_id "MSTRG.130630.2"; exon_number "11";
chr3	StringTie	exon	187253168	187253315	1000	-	.	gene_id "MSTRG.130630"; transcript_id "MSTRG.130630.2"; exon_number "12";
chr3	StringTie	exon	187256664	187256860	1000	-	.	gene_id "MSTRG.130630"; transcript_id "MSTRG.130630.2"; exon_number "13";
chr3	StringTie	exon	187260741	187260872	1000	-	.	gene_id "MSTRG.130630"; transcript_id "MSTRG.130630.2"; exon_number "14";
chr3	StringTie	exon	187262543	187262720	1000	-	.	gene_id "MSTRG.130630"; transcript_id "MSTRG.130630.2"; exon_number "15";
chr3	StringTie	exon	187285825	187286013	1000	-	.	gene_id "MSTRG.130630"; transcript_id "MSTRG.130630.2"; exon_number "16";
chr3	StringTie	exon	187291245	187291350	1000	-	.	gene_id "MSTRG.130630"; transcript_id "MSTRG.130630.2"; exon_number "17";
chr3	StringTie	exon	187291628	187292258	1000	-	.	gene_id "MSTRG.130630"; transcript_id "MSTRG.130630.2"; exon_number "18";
chr3	StringTie	transcript	187233810	187296185	1000	-	.	gene_id "MSTRG.130630"; transcript_id "MSTRG.130630.20";
chr3	StringTie	exon	187233810	187236567	1000	-	.	gene_id "MSTRG.130630"; transcript_id "MSTRG.130630.20"; exon_number "1";
chr3	StringTie	exon	187243484	187243621	1000	-	.	gene_id "MSTRG.130630"; transcript_id "MSTRG.130630.20"; exon_number "2";
chr3	StringTie	exon	187250251	187250329	1000	-	.	gene_id "MSTRG.130630"; transcript_id "MSTRG.130630.20"; exon_number "3";
chr3	StringTie	exon	187251634	187251752	1000	-	.	gene_id "MSTRG.130630"; transcript_id "MSTRG.130630.20"; exon_number "4";
chr3	StringTie	exon	187253168	187253315	1000	-	.	gene_id "MSTRG.130630"; transcript_id "MSTRG.130630.20"; exon_number "5";
chr3	StringTie	exon	187256664	187256860	1000	-	.	gene_id "MSTRG.130630"; transcript_id "MSTRG.130630.20"; exon_number "6";
chr3	StringTie	exon	187260741	187260872	1000	-	.	gene_id "MSTRG.130630"; transcript_id "MSTRG.130630.20"; exon_number "7";
chr3	StringTie	exon	187262543	187262720	1000	-	.	gene_id "MSTRG.130630"; transcript_id "MSTRG.130630.20"; exon_number "8";
chr3	StringTie	exon	187285825	187286056	1000	-	.	gene_id "MSTRG.130630"; transcript_id "MSTRG.130630.20"; exon_number "9";
chr3	StringTie	exon	187291628	187296185	1000	-	.	gene_id "MSTRG.130630"; transcript_id "MSTRG.130630.20"; exon_number "10";
chr3	StringTie	transcript	187233819	187292306	1000	-	.	gene_id "MSTRG.130630"; transcript_id "MSTRG.130630.21";
chr3	StringTie	exon	187233819	187236567	1000	-	.	gene_id "MSTRG.130630"; transcript_id "MSTRG.130630.21"; exon_number "1";
chr3	StringTie	exon	187241481	187241555	1000	-	.	gene_id "MSTRG.130630"; transcript_id "MSTRG.130630.21"; exon_number "2";
chr3	StringTie	exon	187243484	187247385	1000	-	.	gene_id "MSTRG.130630"; transcript_id "MSTRG.130630.21"; exon_number "3";
chr3	StringTie	exon	187250251	187250329	1000	-	.	gene_id "MSTRG.130630"; transcript_id "MSTRG.130630.21"; exon_number "4";
chr3	StringTie	exon	187251634	187251752	1000	-	.	gene_id "MSTRG.130630"; transcript_id "MSTRG.130630.21"; exon_number "5";
chr3	StringTie	exon	187253168	187253315	1000	-	.	gene_id "MSTRG.130630"; transcript_id "MSTRG.130630.21"; exon_number "6";
chr3	StringTie	exon	187256664	187256860	1000	-	.	gene_id "MSTRG.130630"; transcript_id "MSTRG.130630.21"; exon_number "7";
chr3	StringTie	exon	187260741	187260872	1000	-	.	gene_id "MSTRG.130630"; transcript_id "MSTRG.130630.21"; exon_number "8";
chr3	StringTie	exon	187262543	187262720	1000	-	.	gene_id "MSTRG.130630"; transcript_id "MSTRG.130630.21"; exon_number "9";
chr3	StringTie	exon	187276593	187277274	1000	-	.	gene_id "MSTRG.130630"; transcript_id "MSTRG.130630.21"; exon_number "10";
chr3	StringTie	exon	187285825	187286056	1000	-	.	gene_id "MSTRG.130630"; transcript_id "MSTRG.130630.21"; exon_number "11";
chr3	StringTie	exon	187291628	187292306	1000	-	.	gene_id "MSTRG.130630"; transcript_id "MSTRG.130630.21"; exon_number "12";
chr3	StringTie	transcript	187233907	187296208	1000	-	.	gene_id "MSTRG.130630"; transcript_id "MSTRG.130630.22";
chr3	StringTie	exon	187233907	187236567	1000	-	.	gene_id "MSTRG.130630"; transcript_id "MSTRG.130630.22"; exon_number "1";
chr3	StringTie	exon	187243484	187247385	1000	-	.	gene_id "MSTRG.130630"; transcript_id "MSTRG.130630.22"; exon_number "2";
chr3	StringTie	exon	187250251	187250329	1000	-	.	gene_id "MSTRG.130630"; transcript_id "MSTRG.130630.22"; exon_number "3";
chr3	StringTie	exon	187251634	187251752	1000	-	.	gene_id "MSTRG.130630"; transcript_id "MSTRG.130630.22"; exon_number "4";
chr3	StringTie	exon	187253168	187253315	1000	-	.	gene_id "MSTRG.130630"; transcript_id "MSTRG.130630.22"; exon_number "5";
chr3	StringTie	exon	187256664	187256860	1000	-	.	gene_id "MSTRG.130630"; transcript_id "MSTRG.130630.22"; exon_number "6";
chr3	StringTie	exon	187260741	187260872	1000	-	.	gene_id "MSTRG.130630"; transcript_id "MSTRG.130630.22"; exon_number "7";
chr3	StringTie	exon	187262543	187262720	1000	-	.	gene_id "MSTRG.130630"; transcript_id "MSTRG.130630.22"; exon_number "8";
chr3	StringTie	exon	187285825	187286056	1000	-	.	gene_id "MSTRG.130630"; transcript_id "MSTRG.130630.22"; exon_number "9";
chr3	StringTie	exon	187291628	187296208	1000	-	.	gene_id "MSTRG.130630"; transcript_id "MSTRG.130630.22"; exon_number "10";
chr3	StringTie	transcript	187233926	187296208	1000	-	.	gene_id "MSTRG.130630"; transcript_id "MSTRG.130630.23";
chr3	StringTie	exon	187233926	187236567	1000	-	.	gene_id "MSTRG.130630"; transcript_id "MSTRG.130630.23"; exon_number "1";
chr3	StringTie	exon	187241481	187241555	1000	-	.	gene_id "MSTRG.130630"; transcript_id "MSTRG.130630.23"; exon_number "2";
chr3	StringTie	exon	187243484	187247385	1000	-	.	gene_id "MSTRG.130630"; transcript_id "MSTRG.130630.23"; exon_number "3";
chr3	StringTie	exon	187250251	187250329	1000	-	.	gene_id "MSTRG.130630"; transcript_id "MSTRG.130630.23"; exon_number "4";
chr3	StringTie	exon	187251634	187251752	1000	-	.	gene_id "MSTRG.130630"; transcript_id "MSTRG.130630.23"; exon_number "5";
chr3	StringTie	exon	187253168	187253315	1000	-	.	gene_id "MSTRG.130630"; transcript_id "MSTRG.130630.23"; exon_number "6";
chr3	StringTie	exon	187256664	187256860	1000	-	.	gene_id "MSTRG.130630"; transcript_id "MSTRG.130630.23"; exon_number "7";
chr3	StringTie	exon	187260741	187260872	1000	-	.	gene_id "MSTRG.130630"; transcript_id "MSTRG.130630.23"; exon_number "8";
chr3	StringTie	exon	187262543	187262720	1000	-	.	gene_id "MSTRG.130630"; transcript_id "MSTRG.130630.23"; exon_number "9";
chr3	StringTie	exon	187285825	187286056	1000	-	.	gene_id "MSTRG.130630"; transcript_id "MSTRG.130630.23"; exon_number "10";
chr3	StringTie	exon	187291628	187296208	1000	-	.	gene_id "MSTRG.130630"; transcript_id "MSTRG.130630.23"; exon_number "11";
chr3	StringTie	transcript	187233927	187264141	1000	-	.	gene_id "MSTRG.130630"; transcript_id "MSTRG.130630.24";
chr3	StringTie	exon	187233927	187236567	1000	-	.	gene_id "MSTRG.130630"; transcript_id "MSTRG.130630.24"; exon_number "1";
chr3	StringTie	exon	187241481	187241555	1000	-	.	gene_id "MSTRG.130630"; transcript_id "MSTRG.130630.24"; exon_number "2";
chr3	StringTie	exon	187243484	187243621	1000	-	.	gene_id "MSTRG.130630"; transcript_id "MSTRG.130630.24"; exon_number "3";
chr3	StringTie	exon	187250251	187250329	1000	-	.	gene_id "MSTRG.130630"; transcript_id "MSTRG.130630.24"; exon_number "4";
chr3	StringTie	exon	187251634	187251752	1000	-	.	gene_id "MSTRG.130630"; transcript_id "MSTRG.130630.24"; exon_number "5";
chr3	StringTie	exon	187253168	187253315	1000	-	.	gene_id "MSTRG.130630"; transcript_id "MSTRG.130630.24"; exon_number "6";
chr3	StringTie	exon	187256664	187256860	1000	-	.	gene_id "MSTRG.130630"; transcript_id "MSTRG.130630.24"; exon_number "7";
chr3	StringTie	exon	187260741	187260872	1000	-	.	gene_id "MSTRG.130630"; transcript_id "MSTRG.130630.24"; exon_number "8";
chr3	StringTie	exon	187262543	187262720	1000	-	.	gene_id "MSTRG.130630"; transcript_id "MSTRG.130630.24"; exon_number "9";
chr3	StringTie	exon	187264000	187264141	1000	-	.	gene_id "MSTRG.130630"; transcript_id "MSTRG.130630.24"; exon_number "10";
chr3	StringTie	transcript	187233936	187292068	1000	-	.	gene_id "MSTRG.130630"; transcript_id "MSTRG.130630.25";
chr3	StringTie	exon	187233936	187236567	1000	-	.	gene_id "MSTRG.130630"; transcript_id "MSTRG.130630.25"; exon_number "1";
chr3	StringTie	exon	187243484	187243621	1000	-	.	gene_id "MSTRG.130630"; transcript_id "MSTRG.130630.25"; exon_number "2";
chr3	StringTie	exon	187250251	187250329	1000	-	.	gene_id "MSTRG.130630"; transcript_id "MSTRG.130630.25"; exon_number "3";
chr3	StringTie	exon	187251634	187251752	1000	-	.	gene_id "MSTRG.130630"; transcript_id "MSTRG.130630.25"; exon_number "4";
chr3	StringTie	exon	187253168	187253315	1000	-	.	gene_id "MSTRG.130630"; transcript_id "MSTRG.130630.25"; exon_number "5";
chr3	StringTie	exon	187256664	187256860	1000	-	.	gene_id "MSTRG.130630"; transcript_id "MSTRG.130630.25"; exon_number "6";
chr3	StringTie	exon	187260741	187260872	1000	-	.	gene_id "MSTRG.130630"; transcript_id "MSTRG.130630.25"; exon_number "7";
chr3	StringTie	exon	187262543	187262720	1000	-	.	gene_id "MSTRG.130630"; transcript_id "MSTRG.130630.25"; exon_number "8";
chr3	StringTie	exon	187285825	187286056	1000	-	.	gene_id "MSTRG.130630"; transcript_id "MSTRG.130630.25"; exon_number "9";
chr3	StringTie	exon	187291245	187291488	1000	-	.	gene_id "MSTRG.130630"; transcript_id "MSTRG.130630.25"; exon_number "10";
chr3	StringTie	exon	187291628	187292068	1000	-	.	gene_id "MSTRG.130630"; transcript_id "MSTRG.130630.25"; exon_number "11";
chr3	StringTie	transcript	187233936	187294370	1000	-	.	gene_id "MSTRG.130630"; transcript_id "MSTRG.130630.26";
chr3	StringTie	exon	187233936	187236567	1000	-	.	gene_id "MSTRG.130630"; transcript_id "MSTRG.130630.26"; exon_number "1";
chr3	StringTie	exon	187241481	187241555	1000	-	.	gene_id "MSTRG.130630"; transcript_id "MSTRG.130630.26"; exon_number "2";
chr3	StringTie	exon	187243484	187243621	1000	-	.	gene_id "MSTRG.130630"; transcript_id "MSTRG.130630.26"; exon_number "3";
chr3	StringTie	exon	187246897	187247385	1000	-	.	gene_id "MSTRG.130630"; transcript_id "MSTRG.130630.26"; exon_number "4";
chr3	StringTie	exon	187250251	187250329	1000	-	.	gene_id "MSTRG.130630"; transcript_id "MSTRG.130630.26"; exon_number "5";
chr3	StringTie	exon	187251634	187251752	1000	-	.	gene_id "MSTRG.130630"; transcript_id "MSTRG.130630.26"; exon_number "6";
chr3	StringTie	exon	187253168	187253315	1000	-	.	gene_id "MSTRG.130630"; transcript_id "MSTRG.130630.26"; exon_number "7";
chr3	StringTie	exon	187256664	187256860	1000	-	.	gene_id "MSTRG.130630"; transcript_id "MSTRG.130630.26"; exon_number "8";
chr3	StringTie	exon	187260741	187260872	1000	-	.	gene_id "MSTRG.130630"; transcript_id "MSTRG.130630.26"; exon_number "9";
chr3	StringTie	exon	187262543	187262720	1000	-	.	gene_id "MSTRG.130630"; transcript_id "MSTRG.130630.26"; exon_number "10";
chr3	StringTie	exon	187277005	187277274	1000	-	.	gene_id "MSTRG.130630"; transcript_id "MSTRG.130630.26"; exon_number "11";
chr3	StringTie	exon	187285825	187286056	1000	-	.	gene_id "MSTRG.130630"; transcript_id "MSTRG.130630.26"; exon_number "12";
chr3	StringTie	exon	187291628	187294370	1000	-	.	gene_id "MSTRG.130630"; transcript_id "MSTRG.130630.26"; exon_number "13";
chr3	StringTie	transcript	187233950	187291980	1000	-	.	gene_id "MSTRG.130630"; transcript_id "MSTRG.130630.27";
chr3	StringTie	exon	187233950	187236567	1000	-	.	gene_id "MSTRG.130630"; transcript_id "MSTRG.130630.27"; exon_number "1";
chr3	StringTie	exon	187241481	187241555	1000	-	.	gene_id "MSTRG.130630"; transcript_id "MSTRG.130630.27"; exon_number "2";
chr3	StringTie	exon	187243484	187243621	1000	-	.	gene_id "MSTRG.130630"; transcript_id "MSTRG.130630.27"; exon_number "3";
chr3	StringTie	exon	187250251	187250329	1000	-	.	gene_id "MSTRG.130630"; transcript_id "MSTRG.130630.27"; exon_number "4";
chr3	StringTie	exon	187251634	187251752	1000	-	.	gene_id "MSTRG.130630"; transcript_id "MSTRG.130630.27"; exon_number "5";
chr3	StringTie	exon	187253168	187253315	1000	-	.	gene_id "MSTRG.130630"; transcript_id "MSTRG.130630.27"; exon_number "6";
chr3	StringTie	exon	187256664	187256860	1000	-	.	gene_id "MSTRG.130630"; transcript_id "MSTRG.130630.27"; exon_number "7";
chr3	StringTie	exon	187260741	187260872	1000	-	.	gene_id "MSTRG.130630"; transcript_id "MSTRG.130630.27"; exon_number "8";
chr3	StringTie	exon	187262543	187262720	1000	-	.	gene_id "MSTRG.130630"; transcript_id "MSTRG.130630.27"; exon_number "9";
chr3	StringTie	exon	187285825	187286077	1000	-	.	gene_id "MSTRG.130630"; transcript_id "MSTRG.130630.27"; exon_number "10";
chr3	StringTie	exon	187291628	187291980	1000	-	.	gene_id "MSTRG.130630"; transcript_id "MSTRG.130630.27"; exon_number "11";
chr3	StringTie	transcript	187233950	187294365	1000	-	.	gene_id "MSTRG.130630"; transcript_id "MSTRG.130630.28";
chr3	StringTie	exon	187233950	187236567	1000	-	.	gene_id "MSTRG.130630"; transcript_id "MSTRG.130630.28"; exon_number "1";
chr3	StringTie	exon	187241481	187241555	1000	-	.	gene_id "MSTRG.130630"; transcript_id "MSTRG.130630.28"; exon_number "2";
chr3	StringTie	exon	187243484	187247385	1000	-	.	gene_id "MSTRG.130630"; transcript_id "MSTRG.130630.28"; exon_number "3";
chr3	StringTie	exon	187250251	187250329	1000	-	.	gene_id "MSTRG.130630"; transcript_id "MSTRG.130630.28"; exon_number "4";
chr3	StringTie	exon	187251634	187251752	1000	-	.	gene_id "MSTRG.130630"; transcript_id "MSTRG.130630.28"; exon_number "5";
chr3	StringTie	exon	187253168	187253315	1000	-	.	gene_id "MSTRG.130630"; transcript_id "MSTRG.130630.28"; exon_number "6";
chr3	StringTie	exon	187256664	187256860	1000	-	.	gene_id "MSTRG.130630"; transcript_id "MSTRG.130630.28"; exon_number "7";
chr3	StringTie	exon	187260741	187260872	1000	-	.	gene_id "MSTRG.130630"; transcript_id "MSTRG.130630.28"; exon_number "8";
chr3	StringTie	exon	187262543	187262720	1000	-	.	gene_id "MSTRG.130630"; transcript_id "MSTRG.130630.28"; exon_number "9";
chr3	StringTie	exon	187285825	187286056	1000	-	.	gene_id "MSTRG.130630"; transcript_id "MSTRG.130630.28"; exon_number "10";
chr3	StringTie	exon	187291245	187291350	1000	-	.	gene_id "MSTRG.130630"; transcript_id "MSTRG.130630.28"; exon_number "11";
chr3	StringTie	exon	187291628	187294365	1000	-	.	gene_id "MSTRG.130630"; transcript_id "MSTRG.130630.28"; exon_number "12";
chr3	StringTie	transcript	187233960	187291980	1000	-	.	gene_id "MSTRG.130630"; transcript_id "MSTRG.130630.29";
chr3	StringTie	exon	187233960	187236567	1000	-	.	gene_id "MSTRG.130630"; transcript_id "MSTRG.130630.29"; exon_number "1";
chr3	StringTie	exon	187243484	187243621	1000	-	.	gene_id "MSTRG.130630"; transcript_id "MSTRG.130630.29"; exon_number "2";
chr3	StringTie	exon	187250251	187250329	1000	-	.	gene_id "MSTRG.130630"; transcript_id "MSTRG.130630.29"; exon_number "3";
chr3	StringTie	exon	187251634	187251752	1000	-	.	gene_id "MSTRG.130630"; transcript_id "MSTRG.130630.29"; exon_number "4";
chr3	StringTie	exon	187253168	187253315	1000	-	.	gene_id "MSTRG.130630"; transcript_id "MSTRG.130630.29"; exon_number "5";
chr3	StringTie	exon	187256664	187256860	1000	-	.	gene_id "MSTRG.130630"; transcript_id "MSTRG.130630.29"; exon_number "6";
chr3	StringTie	exon	187260741	187260872	1000	-	.	gene_id "MSTRG.130630"; transcript_id "MSTRG.130630.29"; exon_number "7";
chr3	StringTie	exon	187262543	187262720	1000	-	.	gene_id "MSTRG.130630"; transcript_id "MSTRG.130630.29"; exon_number "8";
chr3	StringTie	exon	187285825	187286077	1000	-	.	gene_id "MSTRG.130630"; transcript_id "MSTRG.130630.29"; exon_number "9";
chr3	StringTie	exon	187291628	187291980	1000	-	.	gene_id "MSTRG.130630"; transcript_id "MSTRG.130630.29"; exon_number "10";
chr3	StringTie	transcript	187217024	187292403	1000	-	.	gene_id "MSTRG.130630"; transcript_id "MSTRG.130630.3";
chr3	StringTie	exon	187217024	187220261	1000	-	.	gene_id "MSTRG.130630"; transcript_id "MSTRG.130630.3"; exon_number "1";
chr3	StringTie	exon	187221035	187221134	1000	-	.	gene_id "MSTRG.130630"; transcript_id "MSTRG.130630.3"; exon_number "2";
chr3	StringTie	exon	187223127	187223194	1000	-	.	gene_id "MSTRG.130630"; transcript_id "MSTRG.130630.3"; exon_number "3";
chr3	StringTie	exon	187225324	187225509	1000	-	.	gene_id "MSTRG.130630"; transcript_id "MSTRG.130630.3"; exon_number "4";
chr3	StringTie	exon	187226407	187226520	1000	-	.	gene_id "MSTRG.130630"; transcript_id "MSTRG.130630.3"; exon_number "5";
chr3	StringTie	exon	187229760	187229897	1000	-	.	gene_id "MSTRG.130630"; transcript_id "MSTRG.130630.3"; exon_number "6";
chr3	StringTie	exon	187241481	187241555	1000	-	.	gene_id "MSTRG.130630"; transcript_id "MSTRG.130630.3"; exon_number "7";
chr3	StringTie	exon	187243484	187243621	1000	-	.	gene_id "MSTRG.130630"; transcript_id "MSTRG.130630.3"; exon_number "8";
chr3	StringTie	exon	187250251	187250329	1000	-	.	gene_id "MSTRG.130630"; transcript_id "MSTRG.130630.3"; exon_number "9";
chr3	StringTie	exon	187251634	187251752	1000	-	.	gene_id "MSTRG.130630"; transcript_id "MSTRG.130630.3"; exon_number "10";
chr3	StringTie	exon	187253168	187253315	1000	-	.	gene_id "MSTRG.130630"; transcript_id "MSTRG.130630.3"; exon_number "11";
chr3	StringTie	exon	187256664	187256860	1000	-	.	gene_id "MSTRG.130630"; transcript_id "MSTRG.130630.3"; exon_number "12";
chr3	StringTie	exon	187260741	187260872	1000	-	.	gene_id "MSTRG.130630"; transcript_id "MSTRG.130630.3"; exon_number "13";
chr3	StringTie	exon	187262543	187262720	1000	-	.	gene_id "MSTRG.130630"; transcript_id "MSTRG.130630.3"; exon_number "14";
chr3	StringTie	exon	187276593	187277274	1000	-	.	gene_id "MSTRG.130630"; transcript_id "MSTRG.130630.3"; exon_number "15";
chr3	StringTie	exon	187285825	187286056	1000	-	.	gene_id "MSTRG.130630"; transcript_id "MSTRG.130630.3"; exon_number "16";
chr3	StringTie	exon	187291628	187292403	1000	-	.	gene_id "MSTRG.130630"; transcript_id "MSTRG.130630.3"; exon_number "17";
chr3	StringTie	transcript	187233964	187276946	1000	-	.	gene_id "MSTRG.130630"; transcript_id "MSTRG.130630.30";
chr3	StringTie	exon	187233964	187236567	1000	-	.	gene_id "MSTRG.130630"; transcript_id "MSTRG.130630.30"; exon_number "1";
chr3	StringTie	exon	187241481	187241555	1000	-	.	gene_id "MSTRG.130630"; transcript_id "MSTRG.130630.30"; exon_number "2";
chr3	StringTie	exon	187243484	187243621	1000	-	.	gene_id "MSTRG.130630"; transcript_id "MSTRG.130630.30"; exon_number "3";
chr3	StringTie	exon	187250251	187250329	1000	-	.	gene_id "MSTRG.130630"; transcript_id "MSTRG.130630.30"; exon_number "4";
chr3	StringTie	exon	187251634	187251752	1000	-	.	gene_id "MSTRG.130630"; transcript_id "MSTRG.130630.30"; exon_number "5";
chr3	StringTie	exon	187253168	187253315	1000	-	.	gene_id "MSTRG.130630"; transcript_id "MSTRG.130630.30"; exon_number "6";
chr3	StringTie	exon	187256664	187256860	1000	-	.	gene_id "MSTRG.130630"; transcript_id "MSTRG.130630.30"; exon_number "7";
chr3	StringTie	exon	187260741	187260872	1000	-	.	gene_id "MSTRG.130630"; transcript_id "MSTRG.130630.30"; exon_number "8";
chr3	StringTie	exon	187262543	187262720	1000	-	.	gene_id "MSTRG.130630"; transcript_id "MSTRG.130630.30"; exon_number "9";
chr3	StringTie	exon	187276593	187276946	1000	-	.	gene_id "MSTRG.130630"; transcript_id "MSTRG.130630.30"; exon_number "10";
chr3	StringTie	transcript	187233992	187291767	1000	-	.	gene_id "MSTRG.130630"; transcript_id "MSTRG.130630.31";
chr3	StringTie	exon	187233992	187236567	1000	-	.	gene_id "MSTRG.130630"; transcript_id "MSTRG.130630.31"; exon_number "1";
chr3	StringTie	exon	187241481	187241555	1000	-	.	gene_id "MSTRG.130630"; transcript_id "MSTRG.130630.31"; exon_number "2";
chr3	StringTie	exon	187243484	187243621	1000	-	.	gene_id "MSTRG.130630"; transcript_id "MSTRG.130630.31"; exon_number "3";
chr3	StringTie	exon	187250251	187250329	1000	-	.	gene_id "MSTRG.130630"; transcript_id "MSTRG.130630.31"; exon_number "4";
chr3	StringTie	exon	187251634	187251752	1000	-	.	gene_id "MSTRG.130630"; transcript_id "MSTRG.130630.31"; exon_number "5";
chr3	StringTie	exon	187253168	187253315	1000	-	.	gene_id "MSTRG.130630"; transcript_id "MSTRG.130630.31"; exon_number "6";
chr3	StringTie	exon	187256664	187256860	1000	-	.	gene_id "MSTRG.130630"; transcript_id "MSTRG.130630.31"; exon_number "7";
chr3	StringTie	exon	187260741	187260872	1000	-	.	gene_id "MSTRG.130630"; transcript_id "MSTRG.130630.31"; exon_number "8";
chr3	StringTie	exon	187262543	187262720	1000	-	.	gene_id "MSTRG.130630"; transcript_id "MSTRG.130630.31"; exon_number "9";
chr3	StringTie	exon	187271195	187271311	1000	-	.	gene_id "MSTRG.130630"; transcript_id "MSTRG.130630.31"; exon_number "10";
chr3	StringTie	exon	187277005	187277274	1000	-	.	gene_id "MSTRG.130630"; transcript_id "MSTRG.130630.31"; exon_number "11";
chr3	StringTie	exon	187285825	187286013	1000	-	.	gene_id "MSTRG.130630"; transcript_id "MSTRG.130630.31"; exon_number "12";
chr3	StringTie	exon	187291628	187291767	1000	-	.	gene_id "MSTRG.130630"; transcript_id "MSTRG.130630.31"; exon_number "13";
chr3	StringTie	transcript	187234005	187292269	1000	-	.	gene_id "MSTRG.130630"; transcript_id "MSTRG.130630.32";
chr3	StringTie	exon	187234005	187236567	1000	-	.	gene_id "MSTRG.130630"; transcript_id "MSTRG.130630.32"; exon_number "1";
chr3	StringTie	exon	187243484	187243615	1000	-	.	gene_id "MSTRG.130630"; transcript_id "MSTRG.130630.32"; exon_number "2";
chr3	StringTie	exon	187250251	187250329	1000	-	.	gene_id "MSTRG.130630"; transcript_id "MSTRG.130630.32"; exon_number "3";
chr3	StringTie	exon	187251634	187251752	1000	-	.	gene_id "MSTRG.130630"; transcript_id "MSTRG.130630.32"; exon_number "4";
chr3	StringTie	exon	187253168	187253315	1000	-	.	gene_id "MSTRG.130630"; transcript_id "MSTRG.130630.32"; exon_number "5";
chr3	StringTie	exon	187256664	187256860	1000	-	.	gene_id "MSTRG.130630"; transcript_id "MSTRG.130630.32"; exon_number "6";
chr3	StringTie	exon	187260741	187260872	1000	-	.	gene_id "MSTRG.130630"; transcript_id "MSTRG.130630.32"; exon_number "7";
chr3	StringTie	exon	187262543	187262720	1000	-	.	gene_id "MSTRG.130630"; transcript_id "MSTRG.130630.32"; exon_number "8";
chr3	StringTie	exon	187285825	187286056	1000	-	.	gene_id "MSTRG.130630"; transcript_id "MSTRG.130630.32"; exon_number "9";
chr3	StringTie	exon	187291628	187292269	1000	-	.	gene_id "MSTRG.130630"; transcript_id "MSTRG.130630.32"; exon_number "10";
chr3	StringTie	transcript	187234013	187294394	1000	-	.	gene_id "MSTRG.130630"; transcript_id "MSTRG.130630.33";
chr3	StringTie	exon	187234013	187236567	1000	-	.	gene_id "MSTRG.130630"; transcript_id "MSTRG.130630.33"; exon_number "1";
chr3	StringTie	exon	187241481	187241555	1000	-	.	gene_id "MSTRG.130630"; transcript_id "MSTRG.130630.33"; exon_number "2";
chr3	StringTie	exon	187243484	187243621	1000	-	.	gene_id "MSTRG.130630"; transcript_id "MSTRG.130630.33"; exon_number "3";
chr3	StringTie	exon	187250251	187250329	1000	-	.	gene_id "MSTRG.130630"; transcript_id "MSTRG.130630.33"; exon_number "4";
chr3	StringTie	exon	187251634	187251752	1000	-	.	gene_id "MSTRG.130630"; transcript_id "MSTRG.130630.33"; exon_number "5";
chr3	StringTie	exon	187253168	187253315	1000	-	.	gene_id "MSTRG.130630"; transcript_id "MSTRG.130630.33"; exon_number "6";
chr3	StringTie	exon	187256664	187256860	1000	-	.	gene_id "MSTRG.130630"; transcript_id "MSTRG.130630.33"; exon_number "7";
chr3	StringTie	exon	187260741	187260872	1000	-	.	gene_id "MSTRG.130630"; transcript_id "MSTRG.130630.33"; exon_number "8";
chr3	StringTie	exon	187262543	187262720	1000	-	.	gene_id "MSTRG.130630"; transcript_id "MSTRG.130630.33"; exon_number "9";
chr3	StringTie	exon	187277005	187277277	1000	-	.	gene_id "MSTRG.130630"; transcript_id "MSTRG.130630.33"; exon_number "10";
chr3	StringTie	exon	187285825	187286056	1000	-	.	gene_id "MSTRG.130630"; transcript_id "MSTRG.130630.33"; exon_number "11";
chr3	StringTie	exon	187291628	187294394	1000	-	.	gene_id "MSTRG.130630"; transcript_id "MSTRG.130630.33"; exon_number "12";
chr3	StringTie	transcript	187234013	187292557	1000	-	.	gene_id "MSTRG.130630"; transcript_id "MSTRG.130630.34";
chr3	StringTie	exon	187234013	187236565	1000	-	.	gene_id "MSTRG.130630"; transcript_id "MSTRG.130630.34"; exon_number "1";
chr3	StringTie	exon	187241481	187241555	1000	-	.	gene_id "MSTRG.130630"; transcript_id "MSTRG.130630.34"; exon_number "2";
chr3	StringTie	exon	187243484	187247385	1000	-	.	gene_id "MSTRG.130630"; transcript_id "MSTRG.130630.34"; exon_number "3";
chr3	StringTie	exon	187250251	187250329	1000	-	.	gene_id "MSTRG.130630"; transcript_id "MSTRG.130630.34"; exon_number "4";
chr3	StringTie	exon	187251634	187251752	1000	-	.	gene_id "MSTRG.130630"; transcript_id "MSTRG.130630.34"; exon_number "5";
chr3	StringTie	exon	187253168	187253315	1000	-	.	gene_id "MSTRG.130630"; transcript_id "MSTRG.130630.34"; exon_number "6";
chr3	StringTie	exon	187256664	187256860	1000	-	.	gene_id "MSTRG.130630"; transcript_id "MSTRG.130630.34"; exon_number "7";
chr3	StringTie	exon	187260741	187260872	1000	-	.	gene_id "MSTRG.130630"; transcript_id "MSTRG.130630.34"; exon_number "8";
chr3	StringTie	exon	187262543	187262720	1000	-	.	gene_id "MSTRG.130630"; transcript_id "MSTRG.130630.34"; exon_number "9";
chr3	StringTie	exon	187285825	187286056	1000	-	.	gene_id "MSTRG.130630"; transcript_id "MSTRG.130630.34"; exon_number "10";
chr3	StringTie	exon	187291628	187292557	1000	-	.	gene_id "MSTRG.130630"; transcript_id "MSTRG.130630.34"; exon_number "11";
chr3	StringTie	transcript	187234039	187291958	1000	-	.	gene_id "MSTRG.130630"; transcript_id "MSTRG.130630.35";
chr3	StringTie	exon	187234039	187236567	1000	-	.	gene_id "MSTRG.130630"; transcript_id "MSTRG.130630.35"; exon_number "1";
chr3	StringTie	exon	187243484	187243621	1000	-	.	gene_id "MSTRG.130630"; transcript_id "MSTRG.130630.35"; exon_number "2";
chr3	StringTie	exon	187250251	187251752	1000	-	.	gene_id "MSTRG.130630"; transcript_id "MSTRG.130630.35"; exon_number "3";
chr3	StringTie	exon	187253168	187253315	1000	-	.	gene_id "MSTRG.130630"; transcript_id "MSTRG.130630.35"; exon_number "4";
chr3	StringTie	exon	187256664	187256860	1000	-	.	gene_id "MSTRG.130630"; transcript_id "MSTRG.130630.35"; exon_number "5";
chr3	StringTie	exon	187260741	187260872	1000	-	.	gene_id "MSTRG.130630"; transcript_id "MSTRG.130630.35"; exon_number "6";
chr3	StringTie	exon	187262543	187262720	1000	-	.	gene_id "MSTRG.130630"; transcript_id "MSTRG.130630.35"; exon_number "7";
chr3	StringTie	exon	187285825	187286056	1000	-	.	gene_id "MSTRG.130630"; transcript_id "MSTRG.130630.35"; exon_number "8";
chr3	StringTie	exon	187291689	187291958	1000	-	.	gene_id "MSTRG.130630"; transcript_id "MSTRG.130630.35"; exon_number "9";
chr3	StringTie	transcript	187234051	187263256	1000	-	.	gene_id "MSTRG.130630"; transcript_id "MSTRG.130630.36";
chr3	StringTie	exon	187234051	187236567	1000	-	.	gene_id "MSTRG.130630"; transcript_id "MSTRG.130630.36"; exon_number "1";
chr3	StringTie	exon	187241481	187241555	1000	-	.	gene_id "MSTRG.130630"; transcript_id "MSTRG.130630.36"; exon_number "2";
chr3	StringTie	exon	187243484	187243621	1000	-	.	gene_id "MSTRG.130630"; transcript_id "MSTRG.130630.36"; exon_number "3";
chr3	StringTie	exon	187250251	187250329	1000	-	.	gene_id "MSTRG.130630"; transcript_id "MSTRG.130630.36"; exon_number "4";
chr3	StringTie	exon	187251634	187251752	1000	-	.	gene_id "MSTRG.130630"; transcript_id "MSTRG.130630.36"; exon_number "5";
chr3	StringTie	exon	187253168	187253315	1000	-	.	gene_id "MSTRG.130630"; transcript_id "MSTRG.130630.36"; exon_number "6";
chr3	StringTie	exon	187256664	187256860	1000	-	.	gene_id "MSTRG.130630"; transcript_id "MSTRG.130630.36"; exon_number "7";
chr3	StringTie	exon	187260741	187260872	1000	-	.	gene_id "MSTRG.130630"; transcript_id "MSTRG.130630.36"; exon_number "8";
chr3	StringTie	exon	187262543	187262720	1000	-	.	gene_id "MSTRG.130630"; transcript_id "MSTRG.130630.36"; exon_number "9";
chr3	StringTie	exon	187263065	187263256	1000	-	.	gene_id "MSTRG.130630"; transcript_id "MSTRG.130630.36"; exon_number "10";
chr3	StringTie	transcript	187234054	187292339	1000	-	.	gene_id "MSTRG.130630"; transcript_id "MSTRG.130630.37";
chr3	StringTie	exon	187234054	187236567	1000	-	.	gene_id "MSTRG.130630"; transcript_id "MSTRG.130630.37"; exon_number "1";
chr3	StringTie	exon	187241481	187241555	1000	-	.	gene_id "MSTRG.130630"; transcript_id "MSTRG.130630.37"; exon_number "2";
chr3	StringTie	exon	187243484	187243621	1000	-	.	gene_id "MSTRG.130630"; transcript_id "MSTRG.130630.37"; exon_number "3";
chr3	StringTie	exon	187250251	187250329	1000	-	.	gene_id "MSTRG.130630"; transcript_id "MSTRG.130630.37"; exon_number "4";
chr3	StringTie	exon	187251634	187251752	1000	-	.	gene_id "MSTRG.130630"; transcript_id "MSTRG.130630.37"; exon_number "5";
chr3	StringTie	exon	187253168	187253315	1000	-	.	gene_id "MSTRG.130630"; transcript_id "MSTRG.130630.37"; exon_number "6";
chr3	StringTie	exon	187256664	187256860	1000	-	.	gene_id "MSTRG.130630"; transcript_id "MSTRG.130630.37"; exon_number "7";
chr3	StringTie	exon	187260741	187260872	1000	-	.	gene_id "MSTRG.130630"; transcript_id "MSTRG.130630.37"; exon_number "8";
chr3	StringTie	exon	187262543	187262720	1000	-	.	gene_id "MSTRG.130630"; transcript_id "MSTRG.130630.37"; exon_number "9";
chr3	StringTie	exon	187271195	187271311	1000	-	.	gene_id "MSTRG.130630"; transcript_id "MSTRG.130630.37"; exon_number "10";
chr3	StringTie	exon	187285825	187286056	1000	-	.	gene_id "MSTRG.130630"; transcript_id "MSTRG.130630.37"; exon_number "11";
chr3	StringTie	exon	187291628	187292339	1000	-	.	gene_id "MSTRG.130630"; transcript_id "MSTRG.130630.37"; exon_number "12";
chr3	StringTie	transcript	187234064	187294395	1000	-	.	gene_id "MSTRG.130630"; transcript_id "MSTRG.130630.38";
chr3	StringTie	exon	187234064	187236567	1000	-	.	gene_id "MSTRG.130630"; transcript_id "MSTRG.130630.38"; exon_number "1";
chr3	StringTie	exon	187241481	187243621	1000	-	.	gene_id "MSTRG.130630"; transcript_id "MSTRG.130630.38"; exon_number "2";
chr3	StringTie	exon	187250251	187250329	1000	-	.	gene_id "MSTRG.130630"; transcript_id "MSTRG.130630.38"; exon_number "3";
chr3	StringTie	exon	187251634	187251752	1000	-	.	gene_id "MSTRG.130630"; transcript_id "MSTRG.130630.38"; exon_number "4";
chr3	StringTie	exon	187253168	187253315	1000	-	.	gene_id "MSTRG.130630"; transcript_id "MSTRG.130630.38"; exon_number "5";
chr3	StringTie	exon	187256664	187256860	1000	-	.	gene_id "MSTRG.130630"; transcript_id "MSTRG.130630.38"; exon_number "6";
chr3	StringTie	exon	187260741	187260872	1000	-	.	gene_id "MSTRG.130630"; transcript_id "MSTRG.130630.38"; exon_number "7";
chr3	StringTie	exon	187262543	187262720	1000	-	.	gene_id "MSTRG.130630"; transcript_id "MSTRG.130630.38"; exon_number "8";
chr3	StringTie	exon	187285825	187286013	1000	-	.	gene_id "MSTRG.130630"; transcript_id "MSTRG.130630.38"; exon_number "9";
chr3	StringTie	exon	187291628	187294395	1000	-	.	gene_id "MSTRG.130630"; transcript_id "MSTRG.130630.38"; exon_number "10";
chr3	StringTie	transcript	187234079	187291980	1000	-	.	gene_id "MSTRG.130630"; transcript_id "MSTRG.130630.39";
chr3	StringTie	exon	187234079	187236567	1000	-	.	gene_id "MSTRG.130630"; transcript_id "MSTRG.130630.39"; exon_number "1";
chr3	StringTie	exon	187241481	187241555	1000	-	.	gene_id "MSTRG.130630"; transcript_id "MSTRG.130630.39"; exon_number "2";
chr3	StringTie	exon	187243484	187243615	1000	-	.	gene_id "MSTRG.130630"; transcript_id "MSTRG.130630.39"; exon_number "3";
chr3	StringTie	exon	187250251	187250329	1000	-	.	gene_id "MSTRG.130630"; transcript_id "MSTRG.130630.39"; exon_number "4";
chr3	StringTie	exon	187251634	187251752	1000	-	.	gene_id "MSTRG.130630"; transcript_id "MSTRG.130630.39"; exon_number "5";
chr3	StringTie	exon	187253168	187253315	1000	-	.	gene_id "MSTRG.130630"; transcript_id "MSTRG.130630.39"; exon_number "6";
chr3	StringTie	exon	187256664	187256860	1000	-	.	gene_id "MSTRG.130630"; transcript_id "MSTRG.130630.39"; exon_number "7";
chr3	StringTie	exon	187260741	187260872	1000	-	.	gene_id "MSTRG.130630"; transcript_id "MSTRG.130630.39"; exon_number "8";
chr3	StringTie	exon	187262543	187262720	1000	-	.	gene_id "MSTRG.130630"; transcript_id "MSTRG.130630.39"; exon_number "9";
chr3	StringTie	exon	187285825	187286077	1000	-	.	gene_id "MSTRG.130630"; transcript_id "MSTRG.130630.39"; exon_number "10";
chr3	StringTie	exon	187291628	187291980	1000	-	.	gene_id "MSTRG.130630"; transcript_id "MSTRG.130630.39"; exon_number "11";
chr3	StringTie	transcript	187217079	187294374	1000	-	.	gene_id "MSTRG.130630"; transcript_id "MSTRG.130630.4";
chr3	StringTie	exon	187217079	187220261	1000	-	.	gene_id "MSTRG.130630"; transcript_id "MSTRG.130630.4"; exon_number "1";
chr3	StringTie	exon	187221035	187221134	1000	-	.	gene_id "MSTRG.130630"; transcript_id "MSTRG.130630.4"; exon_number "2";
chr3	StringTie	exon	187223127	187223194	1000	-	.	gene_id "MSTRG.130630"; transcript_id "MSTRG.130630.4"; exon_number "3";
chr3	StringTie	exon	187225324	187225509	1000	-	.	gene_id "MSTRG.130630"; transcript_id "MSTRG.130630.4"; exon_number "4";
chr3	StringTie	exon	187226407	187226520	1000	-	.	gene_id "MSTRG.130630"; transcript_id "MSTRG.130630.4"; exon_number "5";
chr3	StringTie	exon	187229760	187229897	1000	-	.	gene_id "MSTRG.130630"; transcript_id "MSTRG.130630.4"; exon_number "6";
chr3	StringTie	exon	187241481	187241555	1000	-	.	gene_id "MSTRG.130630"; transcript_id "MSTRG.130630.4"; exon_number "7";
chr3	StringTie	exon	187243484	187243621	1000	-	.	gene_id "MSTRG.130630"; transcript_id "MSTRG.130630.4"; exon_number "8";
chr3	StringTie	exon	187250251	187250329	1000	-	.	gene_id "MSTRG.130630"; transcript_id "MSTRG.130630.4"; exon_number "9";
chr3	StringTie	exon	187251634	187251752	1000	-	.	gene_id "MSTRG.130630"; transcript_id "MSTRG.130630.4"; exon_number "10";
chr3	StringTie	exon	187253168	187253315	1000	-	.	gene_id "MSTRG.130630"; transcript_id "MSTRG.130630.4"; exon_number "11";
chr3	StringTie	exon	187256664	187256860	1000	-	.	gene_id "MSTRG.130630"; transcript_id "MSTRG.130630.4"; exon_number "12";
chr3	StringTie	exon	187260741	187260872	1000	-	.	gene_id "MSTRG.130630"; transcript_id "MSTRG.130630.4"; exon_number "13";
chr3	StringTie	exon	187262543	187262720	1000	-	.	gene_id "MSTRG.130630"; transcript_id "MSTRG.130630.4"; exon_number "14";
chr3	StringTie	exon	187277005	187277274	1000	-	.	gene_id "MSTRG.130630"; transcript_id "MSTRG.130630.4"; exon_number "15";
chr3	StringTie	exon	187285825	187286056	1000	-	.	gene_id "MSTRG.130630"; transcript_id "MSTRG.130630.4"; exon_number "16";
chr3	StringTie	exon	187291628	187294374	1000	-	.	gene_id "MSTRG.130630"; transcript_id "MSTRG.130630.4"; exon_number "17";
chr3	StringTie	transcript	187234082	187291980	1000	-	.	gene_id "MSTRG.130630"; transcript_id "MSTRG.130630.40";
chr3	StringTie	exon	187234082	187236567	1000	-	.	gene_id "MSTRG.130630"; transcript_id "MSTRG.130630.40"; exon_number "1";
chr3	StringTie	exon	187241481	187243621	1000	-	.	gene_id "MSTRG.130630"; transcript_id "MSTRG.130630.40"; exon_number "2";
chr3	StringTie	exon	187250251	187250329	1000	-	.	gene_id "MSTRG.130630"; transcript_id "MSTRG.130630.40"; exon_number "3";
chr3	StringTie	exon	187251634	187251752	1000	-	.	gene_id "MSTRG.130630"; transcript_id "MSTRG.130630.40"; exon_number "4";
chr3	StringTie	exon	187253168	187253315	1000	-	.	gene_id "MSTRG.130630"; transcript_id "MSTRG.130630.40"; exon_number "5";
chr3	StringTie	exon	187256664	187256860	1000	-	.	gene_id "MSTRG.130630"; transcript_id "MSTRG.130630.40"; exon_number "6";
chr3	StringTie	exon	187260741	187260872	1000	-	.	gene_id "MSTRG.130630"; transcript_id "MSTRG.130630.40"; exon_number "7";
chr3	StringTie	exon	187262543	187262720	1000	-	.	gene_id "MSTRG.130630"; transcript_id "MSTRG.130630.40"; exon_number "8";
chr3	StringTie	exon	187285825	187286077	1000	-	.	gene_id "MSTRG.130630"; transcript_id "MSTRG.130630.40"; exon_number "9";
chr3	StringTie	exon	187291628	187291980	1000	-	.	gene_id "MSTRG.130630"; transcript_id "MSTRG.130630.40"; exon_number "10";
chr3	StringTie	transcript	187234082	187327764	1000	-	.	gene_id "MSTRG.130630"; transcript_id "MSTRG.130630.41";
chr3	StringTie	exon	187234082	187236567	1000	-	.	gene_id "MSTRG.130630"; transcript_id "MSTRG.130630.41"; exon_number "1";
chr3	StringTie	exon	187241481	187241499	1000	-	.	gene_id "MSTRG.130630"; transcript_id "MSTRG.130630.41"; exon_number "2";
chr3	StringTie	exon	187327674	187327764	1000	-	.	gene_id "MSTRG.130630"; transcript_id "MSTRG.130630.41"; exon_number "3";
chr3	StringTie	transcript	187234082	187291768	1000	-	.	gene_id "MSTRG.130630"; transcript_id "MSTRG.130630.42";
chr3	StringTie	exon	187234082	187236565	1000	-	.	gene_id "MSTRG.130630"; transcript_id "MSTRG.130630.42"; exon_number "1";
chr3	StringTie	exon	187241481	187241555	1000	-	.	gene_id "MSTRG.130630"; transcript_id "MSTRG.130630.42"; exon_number "2";
chr3	StringTie	exon	187243484	187243621	1000	-	.	gene_id "MSTRG.130630"; transcript_id "MSTRG.130630.42"; exon_number "3";
chr3	StringTie	exon	187250251	187250329	1000	-	.	gene_id "MSTRG.130630"; transcript_id "MSTRG.130630.42"; exon_number "4";
chr3	StringTie	exon	187251634	187251752	1000	-	.	gene_id "MSTRG.130630"; transcript_id "MSTRG.130630.42"; exon_number "5";
chr3	StringTie	exon	187253168	187253315	1000	-	.	gene_id "MSTRG.130630"; transcript_id "MSTRG.130630.42"; exon_number "6";
chr3	StringTie	exon	187256664	187256860	1000	-	.	gene_id "MSTRG.130630"; transcript_id "MSTRG.130630.42"; exon_number "7";
chr3	StringTie	exon	187260741	187260872	1000	-	.	gene_id "MSTRG.130630"; transcript_id "MSTRG.130630.42"; exon_number "8";
chr3	StringTie	exon	187262543	187262720	1000	-	.	gene_id "MSTRG.130630"; transcript_id "MSTRG.130630.42"; exon_number "9";
chr3	StringTie	exon	187285825	187286056	1000	-	.	gene_id "MSTRG.130630"; transcript_id "MSTRG.130630.42"; exon_number "10";
chr3	StringTie	exon	187291628	187291768	1000	-	.	gene_id "MSTRG.130630"; transcript_id "MSTRG.130630.42"; exon_number "11";
chr3	StringTie	transcript	187234082	187292045	1000	-	.	gene_id "MSTRG.130630"; transcript_id "MSTRG.130630.43";
chr3	StringTie	exon	187234082	187236567	1000	-	.	gene_id "MSTRG.130630"; transcript_id "MSTRG.130630.43"; exon_number "1";
chr3	StringTie	exon	187243484	187243621	1000	-	.	gene_id "MSTRG.130630"; transcript_id "MSTRG.130630.43"; exon_number "2";
chr3	StringTie	exon	187250251	187250329	1000	-	.	gene_id "MSTRG.130630"; transcript_id "MSTRG.130630.43"; exon_number "3";
chr3	StringTie	exon	187251634	187251752	1000	-	.	gene_id "MSTRG.130630"; transcript_id "MSTRG.130630.43"; exon_number "4";
chr3	StringTie	exon	187253168	187253315	1000	-	.	gene_id "MSTRG.130630"; transcript_id "MSTRG.130630.43"; exon_number "5";
chr3	StringTie	exon	187256664	187256860	1000	-	.	gene_id "MSTRG.130630"; transcript_id "MSTRG.130630.43"; exon_number "6";
chr3	StringTie	exon	187260741	187260872	1000	-	.	gene_id "MSTRG.130630"; transcript_id "MSTRG.130630.43"; exon_number "7";
chr3	StringTie	exon	187262543	187262720	1000	-	.	gene_id "MSTRG.130630"; transcript_id "MSTRG.130630.43"; exon_number "8";
chr3	StringTie	exon	187285825	187286056	1000	-	.	gene_id "MSTRG.130630"; transcript_id "MSTRG.130630.43"; exon_number "9";
chr3	StringTie	exon	187291245	187291350	1000	-	.	gene_id "MSTRG.130630"; transcript_id "MSTRG.130630.43"; exon_number "10";
chr3	StringTie	exon	187291628	187292045	1000	-	.	gene_id "MSTRG.130630"; transcript_id "MSTRG.130630.43"; exon_number "11";
chr3	StringTie	transcript	187234082	187276783	1000	-	.	gene_id "MSTRG.130630"; transcript_id "MSTRG.130630.44";
chr3	StringTie	exon	187234082	187236567	1000	-	.	gene_id "MSTRG.130630"; transcript_id "MSTRG.130630.44"; exon_number "1";
chr3	StringTie	exon	187241481	187241555	1000	-	.	gene_id "MSTRG.130630"; transcript_id "MSTRG.130630.44"; exon_number "2";
chr3	StringTie	exon	187243484	187243621	1000	-	.	gene_id "MSTRG.130630"; transcript_id "MSTRG.130630.44"; exon_number "3";
chr3	StringTie	exon	187250251	187250329	1000	-	.	gene_id "MSTRG.130630"; transcript_id "MSTRG.130630.44"; exon_number "4";
chr3	StringTie	exon	187251634	187251752	1000	-	.	gene_id "MSTRG.130630"; transcript_id "MSTRG.130630.44"; exon_number "5";
chr3	StringTie	exon	187253168	187253315	1000	-	.	gene_id "MSTRG.130630"; transcript_id "MSTRG.130630.44"; exon_number "6";
chr3	StringTie	exon	187256664	187256860	1000	-	.	gene_id "MSTRG.130630"; transcript_id "MSTRG.130630.44"; exon_number "7";
chr3	StringTie	exon	187260741	187260872	1000	-	.	gene_id "MSTRG.130630"; transcript_id "MSTRG.130630.44"; exon_number "8";
chr3	StringTie	exon	187262543	187262720	1000	-	.	gene_id "MSTRG.130630"; transcript_id "MSTRG.130630.44"; exon_number "9";
chr3	StringTie	exon	187271195	187271311	1000	-	.	gene_id "MSTRG.130630"; transcript_id "MSTRG.130630.44"; exon_number "10";
chr3	StringTie	exon	187276593	187276783	1000	-	.	gene_id "MSTRG.130630"; transcript_id "MSTRG.130630.44"; exon_number "11";
chr3	StringTie	transcript	187234082	187291957	1000	-	.	gene_id "MSTRG.130630"; transcript_id "MSTRG.130630.45";
chr3	StringTie	exon	187234082	187236567	1000	-	.	gene_id "MSTRG.130630"; transcript_id "MSTRG.130630.45"; exon_number "1";
chr3	StringTie	exon	187243484	187243621	1000	-	.	gene_id "MSTRG.130630"; transcript_id "MSTRG.130630.45"; exon_number "2";
chr3	StringTie	exon	187246897	187247385	1000	-	.	gene_id "MSTRG.130630"; transcript_id "MSTRG.130630.45"; exon_number "3";
chr3	StringTie	exon	187250251	187250329	1000	-	.	gene_id "MSTRG.130630"; transcript_id "MSTRG.130630.45"; exon_number "4";
chr3	StringTie	exon	187251634	187251752	1000	-	.	gene_id "MSTRG.130630"; transcript_id "MSTRG.130630.45"; exon_number "5";
chr3	StringTie	exon	187253168	187253315	1000	-	.	gene_id "MSTRG.130630"; transcript_id "MSTRG.130630.45"; exon_number "6";
chr3	StringTie	exon	187256664	187256860	1000	-	.	gene_id "MSTRG.130630"; transcript_id "MSTRG.130630.45"; exon_number "7";
chr3	StringTie	exon	187260741	187260872	1000	-	.	gene_id "MSTRG.130630"; transcript_id "MSTRG.130630.45"; exon_number "8";
chr3	StringTie	exon	187262543	187262720	1000	-	.	gene_id "MSTRG.130630"; transcript_id "MSTRG.130630.45"; exon_number "9";
chr3	StringTie	exon	187285825	187286056	1000	-	.	gene_id "MSTRG.130630"; transcript_id "MSTRG.130630.45"; exon_number "10";
chr3	StringTie	exon	187291628	187291957	1000	-	.	gene_id "MSTRG.130630"; transcript_id "MSTRG.130630.45"; exon_number "11";
chr3	StringTie	transcript	187234083	187287412	1000	-	.	gene_id "MSTRG.130630"; transcript_id "MSTRG.130630.48";
chr3	StringTie	exon	187234083	187236567	1000	-	.	gene_id "MSTRG.130630"; transcript_id "MSTRG.130630.48"; exon_number "1";
chr3	StringTie	exon	187241481	187241555	1000	-	.	gene_id "MSTRG.130630"; transcript_id "MSTRG.130630.48"; exon_number "2";
chr3	StringTie	exon	187243484	187243621	1000	-	.	gene_id "MSTRG.130630"; transcript_id "MSTRG.130630.48"; exon_number "3";
chr3	StringTie	exon	187250251	187250329	1000	-	.	gene_id "MSTRG.130630"; transcript_id "MSTRG.130630.48"; exon_number "4";
chr3	StringTie	exon	187251634	187251752	1000	-	.	gene_id "MSTRG.130630"; transcript_id "MSTRG.130630.48"; exon_number "5";
chr3	StringTie	exon	187253168	187253315	1000	-	.	gene_id "MSTRG.130630"; transcript_id "MSTRG.130630.48"; exon_number "6";
chr3	StringTie	exon	187256664	187256860	1000	-	.	gene_id "MSTRG.130630"; transcript_id "MSTRG.130630.48"; exon_number "7";
chr3	StringTie	exon	187260741	187260872	1000	-	.	gene_id "MSTRG.130630"; transcript_id "MSTRG.130630.48"; exon_number "8";
chr3	StringTie	exon	187262543	187262720	1000	-	.	gene_id "MSTRG.130630"; transcript_id "MSTRG.130630.48"; exon_number "9";
chr3	StringTie	exon	187285825	187286056	1000	-	.	gene_id "MSTRG.130630"; transcript_id "MSTRG.130630.48"; exon_number "10";
chr3	StringTie	exon	187287339	187287412	1000	-	.	gene_id "MSTRG.130630"; transcript_id "MSTRG.130630.48"; exon_number "11";
chr3	StringTie	transcript	187234084	187291713	1000	-	.	gene_id "MSTRG.130630"; transcript_id "MSTRG.130630.49";
chr3	StringTie	exon	187234084	187236567	1000	-	.	gene_id "MSTRG.130630"; transcript_id "MSTRG.130630.49"; exon_number "1";
chr3	StringTie	exon	187241481	187241555	1000	-	.	gene_id "MSTRG.130630"; transcript_id "MSTRG.130630.49"; exon_number "2";
chr3	StringTie	exon	187243484	187243621	1000	-	.	gene_id "MSTRG.130630"; transcript_id "MSTRG.130630.49"; exon_number "3";
chr3	StringTie	exon	187250251	187250329	1000	-	.	gene_id "MSTRG.130630"; transcript_id "MSTRG.130630.49"; exon_number "4";
chr3	StringTie	exon	187251634	187251752	1000	-	.	gene_id "MSTRG.130630"; transcript_id "MSTRG.130630.49"; exon_number "5";
chr3	StringTie	exon	187253168	187253315	1000	-	.	gene_id "MSTRG.130630"; transcript_id "MSTRG.130630.49"; exon_number "6";
chr3	StringTie	exon	187256664	187256860	1000	-	.	gene_id "MSTRG.130630"; transcript_id "MSTRG.130630.49"; exon_number "7";
chr3	StringTie	exon	187260741	187260872	1000	-	.	gene_id "MSTRG.130630"; transcript_id "MSTRG.130630.49"; exon_number "8";
chr3	StringTie	exon	187262543	187262720	1000	-	.	gene_id "MSTRG.130630"; transcript_id "MSTRG.130630.49"; exon_number "9";
chr3	StringTie	exon	187285825	187286056	1000	-	.	gene_id "MSTRG.130630"; transcript_id "MSTRG.130630.49"; exon_number "10";
chr3	StringTie	exon	187291245	187291350	1000	-	.	gene_id "MSTRG.130630"; transcript_id "MSTRG.130630.49"; exon_number "11";
chr3	StringTie	exon	187291628	187291713	1000	-	.	gene_id "MSTRG.130630"; transcript_id "MSTRG.130630.49"; exon_number "12";
chr3	StringTie	transcript	187217097	187271303	1000	-	.	gene_id "MSTRG.130630"; transcript_id "MSTRG.130630.5";
chr3	StringTie	exon	187217097	187220261	1000	-	.	gene_id "MSTRG.130630"; transcript_id "MSTRG.130630.5"; exon_number "1";
chr3	StringTie	exon	187221035	187221134	1000	-	.	gene_id "MSTRG.130630"; transcript_id "MSTRG.130630.5"; exon_number "2";
chr3	StringTie	exon	187223127	187223194	1000	-	.	gene_id "MSTRG.130630"; transcript_id "MSTRG.130630.5"; exon_number "3";
chr3	StringTie	exon	187225324	187229897	1000	-	.	gene_id "MSTRG.130630"; transcript_id "MSTRG.130630.5"; exon_number "4";
chr3	StringTie	exon	187241481	187241555	1000	-	.	gene_id "MSTRG.130630"; transcript_id "MSTRG.130630.5"; exon_number "5";
chr3	StringTie	exon	187243484	187250329	1000	-	.	gene_id "MSTRG.130630"; transcript_id "MSTRG.130630.5"; exon_number "6";
chr3	StringTie	exon	187251634	187251752	1000	-	.	gene_id "MSTRG.130630"; transcript_id "MSTRG.130630.5"; exon_number "7";
chr3	StringTie	exon	187253168	187253315	1000	-	.	gene_id "MSTRG.130630"; transcript_id "MSTRG.130630.5"; exon_number "8";
chr3	StringTie	exon	187256664	187256860	1000	-	.	gene_id "MSTRG.130630"; transcript_id "MSTRG.130630.5"; exon_number "9";
chr3	StringTie	exon	187260741	187260872	1000	-	.	gene_id "MSTRG.130630"; transcript_id "MSTRG.130630.5"; exon_number "10";
chr3	StringTie	exon	187262543	187262720	1000	-	.	gene_id "MSTRG.130630"; transcript_id "MSTRG.130630.5"; exon_number "11";
chr3	StringTie	exon	187271195	187271303	1000	-	.	gene_id "MSTRG.130630"; transcript_id "MSTRG.130630.5"; exon_number "12";
chr3	StringTie	transcript	187234085	187263256	1000	-	.	gene_id "MSTRG.130630"; transcript_id "MSTRG.130630.51";
chr3	StringTie	exon	187234085	187236567	1000	-	.	gene_id "MSTRG.130630"; transcript_id "MSTRG.130630.51"; exon_number "1";
chr3	StringTie	exon	187243484	187243621	1000	-	.	gene_id "MSTRG.130630"; transcript_id "MSTRG.130630.51"; exon_number "2";
chr3	StringTie	exon	187250251	187250329	1000	-	.	gene_id "MSTRG.130630"; transcript_id "MSTRG.130630.51"; exon_number "3";
chr3	StringTie	exon	187251634	187251752	1000	-	.	gene_id "MSTRG.130630"; transcript_id "MSTRG.130630.51"; exon_number "4";
chr3	StringTie	exon	187253168	187253315	1000	-	.	gene_id "MSTRG.130630"; transcript_id "MSTRG.130630.51"; exon_number "5";
chr3	StringTie	exon	187256664	187256860	1000	-	.	gene_id "MSTRG.130630"; transcript_id "MSTRG.130630.51"; exon_number "6";
chr3	StringTie	exon	187260741	187260872	1000	-	.	gene_id "MSTRG.130630"; transcript_id "MSTRG.130630.51"; exon_number "7";
chr3	StringTie	exon	187262543	187262720	1000	-	.	gene_id "MSTRG.130630"; transcript_id "MSTRG.130630.51"; exon_number "8";
chr3	StringTie	exon	187263065	187263256	1000	-	.	gene_id "MSTRG.130630"; transcript_id "MSTRG.130630.51"; exon_number "9";
chr3	StringTie	transcript	187234085	187291980	1000	-	.	gene_id "MSTRG.130630"; transcript_id "MSTRG.130630.52";
chr3	StringTie	exon	187234085	187236567	1000	-	.	gene_id "MSTRG.130630"; transcript_id "MSTRG.130630.52"; exon_number "1";
chr3	StringTie	exon	187241481	187241531	1000	-	.	gene_id "MSTRG.130630"; transcript_id "MSTRG.130630.52"; exon_number "2";
chr3	StringTie	exon	187243484	187243621	1000	-	.	gene_id "MSTRG.130630"; transcript_id "MSTRG.130630.52"; exon_number "3";
chr3	StringTie	exon	187250251	187250329	1000	-	.	gene_id "MSTRG.130630"; transcript_id "MSTRG.130630.52"; exon_number "4";
chr3	StringTie	exon	187251634	187251752	1000	-	.	gene_id "MSTRG.130630"; transcript_id "MSTRG.130630.52"; exon_number "5";
chr3	StringTie	exon	187253168	187253315	1000	-	.	gene_id "MSTRG.130630"; transcript_id "MSTRG.130630.52"; exon_number "6";
chr3	StringTie	exon	187256664	187256860	1000	-	.	gene_id "MSTRG.130630"; transcript_id "MSTRG.130630.52"; exon_number "7";
chr3	StringTie	exon	187260741	187260872	1000	-	.	gene_id "MSTRG.130630"; transcript_id "MSTRG.130630.52"; exon_number "8";
chr3	StringTie	exon	187262543	187262720	1000	-	.	gene_id "MSTRG.130630"; transcript_id "MSTRG.130630.52"; exon_number "9";
chr3	StringTie	exon	187285825	187286077	1000	-	.	gene_id "MSTRG.130630"; transcript_id "MSTRG.130630.52"; exon_number "10";
chr3	StringTie	exon	187291628	187291980	1000	-	.	gene_id "MSTRG.130630"; transcript_id "MSTRG.130630.52"; exon_number "11";
chr3	StringTie	transcript	187241384	187293399	1000	-	.	gene_id "MSTRG.130630"; transcript_id "MSTRG.130630.54";
chr3	StringTie	exon	187241384	187241531	1000	-	.	gene_id "MSTRG.130630"; transcript_id "MSTRG.130630.54"; exon_number "1";
chr3	StringTie	exon	187243484	187243621	1000	-	.	gene_id "MSTRG.130630"; transcript_id "MSTRG.130630.54"; exon_number "2";
chr3	StringTie	exon	187250251	187250329	1000	-	.	gene_id "MSTRG.130630"; transcript_id "MSTRG.130630.54"; exon_number "3";
chr3	StringTie	exon	187251634	187251752	1000	-	.	gene_id "MSTRG.130630"; transcript_id "MSTRG.130630.54"; exon_number "4";
chr3	StringTie	exon	187253168	187253315	1000	-	.	gene_id "MSTRG.130630"; transcript_id "MSTRG.130630.54"; exon_number "5";
chr3	StringTie	exon	187256664	187256860	1000	-	.	gene_id "MSTRG.130630"; transcript_id "MSTRG.130630.54"; exon_number "6";
chr3	StringTie	exon	187260741	187260872	1000	-	.	gene_id "MSTRG.130630"; transcript_id "MSTRG.130630.54"; exon_number "7";
chr3	StringTie	exon	187262543	187262720	1000	-	.	gene_id "MSTRG.130630"; transcript_id "MSTRG.130630.54"; exon_number "8";
chr3	StringTie	exon	187285825	187286056	1000	-	.	gene_id "MSTRG.130630"; transcript_id "MSTRG.130630.54"; exon_number "9";
chr3	StringTie	exon	187291628	187293399	1000	-	.	gene_id "MSTRG.130630"; transcript_id "MSTRG.130630.54"; exon_number "10";
chr3	StringTie	transcript	187245070	187276772	1000	-	.	gene_id "MSTRG.130630"; transcript_id "MSTRG.130630.55";
chr3	StringTie	exon	187245070	187247385	1000	-	.	gene_id "MSTRG.130630"; transcript_id "MSTRG.130630.55"; exon_number "1";
chr3	StringTie	exon	187250251	187250329	1000	-	.	gene_id "MSTRG.130630"; transcript_id "MSTRG.130630.55"; exon_number "2";
chr3	StringTie	exon	187251634	187251752	1000	-	.	gene_id "MSTRG.130630"; transcript_id "MSTRG.130630.55"; exon_number "3";
chr3	StringTie	exon	187253168	187253315	1000	-	.	gene_id "MSTRG.130630"; transcript_id "MSTRG.130630.55"; exon_number "4";
chr3	StringTie	exon	187256664	187256860	1000	-	.	gene_id "MSTRG.130630"; transcript_id "MSTRG.130630.55"; exon_number "5";
chr3	StringTie	exon	187260741	187260872	1000	-	.	gene_id "MSTRG.130630"; transcript_id "MSTRG.130630.55"; exon_number "6";
chr3	StringTie	exon	187262543	187262720	1000	-	.	gene_id "MSTRG.130630"; transcript_id "MSTRG.130630.55"; exon_number "7";
chr3	StringTie	exon	187271195	187271311	1000	-	.	gene_id "MSTRG.130630"; transcript_id "MSTRG.130630.55"; exon_number "8";
chr3	StringTie	exon	187276593	187276772	1000	-	.	gene_id "MSTRG.130630"; transcript_id "MSTRG.130630.55"; exon_number "9";
chr3	StringTie	transcript	187246343	187264027	1000	-	.	gene_id "MSTRG.130630"; transcript_id "MSTRG.130630.56";
chr3	StringTie	exon	187246343	187247385	1000	-	.	gene_id "MSTRG.130630"; transcript_id "MSTRG.130630.56"; exon_number "1";
chr3	StringTie	exon	187250251	187250329	1000	-	.	gene_id "MSTRG.130630"; transcript_id "MSTRG.130630.56"; exon_number "2";
chr3	StringTie	exon	187251634	187251752	1000	-	.	gene_id "MSTRG.130630"; transcript_id "MSTRG.130630.56"; exon_number "3";
chr3	StringTie	exon	187253168	187253315	1000	-	.	gene_id "MSTRG.130630"; transcript_id "MSTRG.130630.56"; exon_number "4";
chr3	StringTie	exon	187256664	187256860	1000	-	.	gene_id "MSTRG.130630"; transcript_id "MSTRG.130630.56"; exon_number "5";
chr3	StringTie	exon	187260741	187260872	1000	-	.	gene_id "MSTRG.130630"; transcript_id "MSTRG.130630.56"; exon_number "6";
chr3	StringTie	exon	187262543	187262720	1000	-	.	gene_id "MSTRG.130630"; transcript_id "MSTRG.130630.56"; exon_number "7";
chr3	StringTie	exon	187264000	187264027	1000	-	.	gene_id "MSTRG.130630"; transcript_id "MSTRG.130630.56"; exon_number "8";
chr3	StringTie	transcript	187217157	187264055	1000	-	.	gene_id "MSTRG.130630"; transcript_id "MSTRG.130630.6";
chr3	StringTie	exon	187217157	187220261	1000	-	.	gene_id "MSTRG.130630"; transcript_id "MSTRG.130630.6"; exon_number "1";
chr3	StringTie	exon	187221035	187221134	1000	-	.	gene_id "MSTRG.130630"; transcript_id "MSTRG.130630.6"; exon_number "2";
chr3	StringTie	exon	187223127	187223194	1000	-	.	gene_id "MSTRG.130630"; transcript_id "MSTRG.130630.6"; exon_number "3";
chr3	StringTie	exon	187225324	187225509	1000	-	.	gene_id "MSTRG.130630"; transcript_id "MSTRG.130630.6"; exon_number "4";
chr3	StringTie	exon	187226407	187226520	1000	-	.	gene_id "MSTRG.130630"; transcript_id "MSTRG.130630.6"; exon_number "5";
chr3	StringTie	exon	187229760	187229897	1000	-	.	gene_id "MSTRG.130630"; transcript_id "MSTRG.130630.6"; exon_number "6";
chr3	StringTie	exon	187241481	187241555	1000	-	.	gene_id "MSTRG.130630"; transcript_id "MSTRG.130630.6"; exon_number "7";
chr3	StringTie	exon	187243484	187243621	1000	-	.	gene_id "MSTRG.130630"; transcript_id "MSTRG.130630.6"; exon_number "8";
chr3	StringTie	exon	187250251	187250329	1000	-	.	gene_id "MSTRG.130630"; transcript_id "MSTRG.130630.6"; exon_number "9";
chr3	StringTie	exon	187251634	187251752	1000	-	.	gene_id "MSTRG.130630"; transcript_id "MSTRG.130630.6"; exon_number "10";
chr3	StringTie	exon	187253168	187253315	1000	-	.	gene_id "MSTRG.130630"; transcript_id "MSTRG.130630.6"; exon_number "11";
chr3	StringTie	exon	187256664	187256860	1000	-	.	gene_id "MSTRG.130630"; transcript_id "MSTRG.130630.6"; exon_number "12";
chr3	StringTie	exon	187260741	187260872	1000	-	.	gene_id "MSTRG.130630"; transcript_id "MSTRG.130630.6"; exon_number "13";
chr3	StringTie	exon	187262543	187262720	1000	-	.	gene_id "MSTRG.130630"; transcript_id "MSTRG.130630.6"; exon_number "14";
chr3	StringTie	exon	187264000	187264055	1000	-	.	gene_id "MSTRG.130630"; transcript_id "MSTRG.130630.6"; exon_number "15";
chr3	StringTie	transcript	187299338	187327917	1000	-	.	gene_id "MSTRG.130630"; transcript_id "MSTRG.130630.66";
chr3	StringTie	exon	187299338	187311154	1000	-	.	gene_id "MSTRG.130630"; transcript_id "MSTRG.130630.66"; exon_number "1";
chr3	StringTie	exon	187327631	187327917	1000	-	.	gene_id "MSTRG.130630"; transcript_id "MSTRG.130630.66"; exon_number "2";
chr3	StringTie	transcript	187307356	187327763	1000	-	.	gene_id "MSTRG.130630"; transcript_id "MSTRG.130630.67";
chr3	StringTie	exon	187307356	187311154	1000	-	.	gene_id "MSTRG.130630"; transcript_id "MSTRG.130630.67"; exon_number "1";
chr3	StringTie	exon	187325572	187325776	1000	-	.	gene_id "MSTRG.130630"; transcript_id "MSTRG.130630.67"; exon_number "2";
chr3	StringTie	exon	187327631	187327763	1000	-	.	gene_id "MSTRG.130630"; transcript_id "MSTRG.130630.67"; exon_number "3";
chr3	StringTie	transcript	187314378	187327756	1000	-	.	gene_id "MSTRG.130630"; transcript_id "MSTRG.130630.68";
chr3	StringTie	exon	187314378	187314480	1000	-	.	gene_id "MSTRG.130630"; transcript_id "MSTRG.130630.68"; exon_number "1";
chr3	StringTie	exon	187327631	187327756	1000	-	.	gene_id "MSTRG.130630"; transcript_id "MSTRG.130630.68"; exon_number "2";
chr3	StringTie	transcript	187322826	187327754	1000	-	.	gene_id "MSTRG.130630"; transcript_id "MSTRG.130630.69";
chr3	StringTie	exon	187322826	187325765	1000	-	.	gene_id "MSTRG.130630"; transcript_id "MSTRG.130630.69"; exon_number "1";
chr3	StringTie	exon	187327631	187327754	1000	-	.	gene_id "MSTRG.130630"; transcript_id "MSTRG.130630.69"; exon_number "2";
chr3	StringTie	transcript	187217171	187263341	1000	-	.	gene_id "MSTRG.130630"; transcript_id "MSTRG.130630.7";
chr3	StringTie	exon	187217171	187220261	1000	-	.	gene_id "MSTRG.130630"; transcript_id "MSTRG.130630.7"; exon_number "1";
chr3	StringTie	exon	187221035	187221134	1000	-	.	gene_id "MSTRG.130630"; transcript_id "MSTRG.130630.7"; exon_number "2";
chr3	StringTie	exon	187223127	187223194	1000	-	.	gene_id "MSTRG.130630"; transcript_id "MSTRG.130630.7"; exon_number "3";
chr3	StringTie	exon	187225324	187225509	1000	-	.	gene_id "MSTRG.130630"; transcript_id "MSTRG.130630.7"; exon_number "4";
chr3	StringTie	exon	187226407	187226520	1000	-	.	gene_id "MSTRG.130630"; transcript_id "MSTRG.130630.7"; exon_number "5";
chr3	StringTie	exon	187229760	187229897	1000	-	.	gene_id "MSTRG.130630"; transcript_id "MSTRG.130630.7"; exon_number "6";
chr3	StringTie	exon	187241481	187243621	1000	-	.	gene_id "MSTRG.130630"; transcript_id "MSTRG.130630.7"; exon_number "7";
chr3	StringTie	exon	187250251	187250329	1000	-	.	gene_id "MSTRG.130630"; transcript_id "MSTRG.130630.7"; exon_number "8";
chr3	StringTie	exon	187251634	187251752	1000	-	.	gene_id "MSTRG.130630"; transcript_id "MSTRG.130630.7"; exon_number "9";
chr3	StringTie	exon	187253168	187253315	1000	-	.	gene_id "MSTRG.130630"; transcript_id "MSTRG.130630.7"; exon_number "10";
chr3	StringTie	exon	187256664	187256860	1000	-	.	gene_id "MSTRG.130630"; transcript_id "MSTRG.130630.7"; exon_number "11";
chr3	StringTie	exon	187260741	187260872	1000	-	.	gene_id "MSTRG.130630"; transcript_id "MSTRG.130630.7"; exon_number "12";
chr3	StringTie	exon	187262543	187262720	1000	-	.	gene_id "MSTRG.130630"; transcript_id "MSTRG.130630.7"; exon_number "13";
chr3	StringTie	exon	187263065	187263341	1000	-	.	gene_id "MSTRG.130630"; transcript_id "MSTRG.130630.7"; exon_number "14";
chr3	StringTie	transcript	187217235	187294389	1000	-	.	gene_id "MSTRG.130630"; transcript_id "MSTRG.130630.8";
chr3	StringTie	exon	187217235	187220261	1000	-	.	gene_id "MSTRG.130630"; transcript_id "MSTRG.130630.8"; exon_number "1";
chr3	StringTie	exon	187221035	187221134	1000	-	.	gene_id "MSTRG.130630"; transcript_id "MSTRG.130630.8"; exon_number "2";
chr3	StringTie	exon	187223127	187223194	1000	-	.	gene_id "MSTRG.130630"; transcript_id "MSTRG.130630.8"; exon_number "3";
chr3	StringTie	exon	187225324	187225509	1000	-	.	gene_id "MSTRG.130630"; transcript_id "MSTRG.130630.8"; exon_number "4";
chr3	StringTie	exon	187226407	187226520	1000	-	.	gene_id "MSTRG.130630"; transcript_id "MSTRG.130630.8"; exon_number "5";
chr3	StringTie	exon	187229760	187229897	1000	-	.	gene_id "MSTRG.130630"; transcript_id "MSTRG.130630.8"; exon_number "6";
chr3	StringTie	exon	187241481	187241555	1000	-	.	gene_id "MSTRG.130630"; transcript_id "MSTRG.130630.8"; exon_number "7";
chr3	StringTie	exon	187243484	187243621	1000	-	.	gene_id "MSTRG.130630"; transcript_id "MSTRG.130630.8"; exon_number "8";
chr3	StringTie	exon	187250251	187251752	1000	-	.	gene_id "MSTRG.130630"; transcript_id "MSTRG.130630.8"; exon_number "9";
chr3	StringTie	exon	187253168	187253315	1000	-	.	gene_id "MSTRG.130630"; transcript_id "MSTRG.130630.8"; exon_number "10";
chr3	StringTie	exon	187256664	187256860	1000	-	.	gene_id "MSTRG.130630"; transcript_id "MSTRG.130630.8"; exon_number "11";
chr3	StringTie	exon	187260741	187260872	1000	-	.	gene_id "MSTRG.130630"; transcript_id "MSTRG.130630.8"; exon_number "12";
chr3	StringTie	exon	187262543	187262720	1000	-	.	gene_id "MSTRG.130630"; transcript_id "MSTRG.130630.8"; exon_number "13";
chr3	StringTie	exon	187285825	187286056	1000	-	.	gene_id "MSTRG.130630"; transcript_id "MSTRG.130630.8"; exon_number "14";
chr3	StringTie	exon	187291245	187291350	1000	-	.	gene_id "MSTRG.130630"; transcript_id "MSTRG.130630.8"; exon_number "15";
chr3	StringTie	exon	187291628	187294389	1000	-	.	gene_id "MSTRG.130630"; transcript_id "MSTRG.130630.8"; exon_number "16";
chr3	StringTie	transcript	187217253	187276783	1000	-	.	gene_id "MSTRG.130630"; transcript_id "MSTRG.130630.9";
chr3	StringTie	exon	187217253	187220261	1000	-	.	gene_id "MSTRG.130630"; transcript_id "MSTRG.130630.9"; exon_number "1";
chr3	StringTie	exon	187221035	187221134	1000	-	.	gene_id "MSTRG.130630"; transcript_id "MSTRG.130630.9"; exon_number "2";
chr3	StringTie	exon	187223127	187223194	1000	-	.	gene_id "MSTRG.130630"; transcript_id "MSTRG.130630.9"; exon_number "3";
chr3	StringTie	exon	187225324	187225509	1000	-	.	gene_id "MSTRG.130630"; transcript_id "MSTRG.130630.9"; exon_number "4";
chr3	StringTie	exon	187226407	187226520	1000	-	.	gene_id "MSTRG.130630"; transcript_id "MSTRG.130630.9"; exon_number "5";
chr3	StringTie	exon	187229760	187229897	1000	-	.	gene_id "MSTRG.130630"; transcript_id "MSTRG.130630.9"; exon_number "6";
chr3	StringTie	exon	187241481	187241555	1000	-	.	gene_id "MSTRG.130630"; transcript_id "MSTRG.130630.9"; exon_number "7";
chr3	StringTie	exon	187243484	187243621	1000	-	.	gene_id "MSTRG.130630"; transcript_id "MSTRG.130630.9"; exon_number "8";
chr3	StringTie	exon	187250251	187250329	1000	-	.	gene_id "MSTRG.130630"; transcript_id "MSTRG.130630.9"; exon_number "9";
chr3	StringTie	exon	187251634	187251752	1000	-	.	gene_id "MSTRG.130630"; transcript_id "MSTRG.130630.9"; exon_number "10";
chr3	StringTie	exon	187253168	187253315	1000	-	.	gene_id "MSTRG.130630"; transcript_id "MSTRG.130630.9"; exon_number "11";
chr3	StringTie	exon	187256664	187256860	1000	-	.	gene_id "MSTRG.130630"; transcript_id "MSTRG.130630.9"; exon_number "12";
chr3	StringTie	exon	187260741	187260872	1000	-	.	gene_id "MSTRG.130630"; transcript_id "MSTRG.130630.9"; exon_number "13";
chr3	StringTie	exon	187262543	187262720	1000	-	.	gene_id "MSTRG.130630"; transcript_id "MSTRG.130630.9"; exon_number "14";
chr3	StringTie	exon	187271195	187271311	1000	-	.	gene_id "MSTRG.130630"; transcript_id "MSTRG.130630.9"; exon_number "15";
chr3	StringTie	exon	187276593	187276783	1000	-	.	gene_id "MSTRG.130630"; transcript_id "MSTRG.130630.9"; exon_number "16";
chr3	StringTie	transcript	187291272	187297933	1000	+	.	gene_id "MSTRG.130631"; transcript_id "ENST00000636210"; gene_name "RP11-208N14.5"; ref_gene_id "ENSG00000283175";
chr3	StringTie	exon	187291272	187291536	1000	+	.	gene_id "MSTRG.130631"; transcript_id "ENST00000636210"; exon_number "1"; gene_name "RP11-208N14.5"; ref_gene_id "ENSG00000283175";
chr3	StringTie	exon	187296226	187297933	1000	+	.	gene_id "MSTRG.130631"; transcript_id "ENST00000636210"; exon_number "2"; gene_name "RP11-208N14.5"; ref_gene_id "ENSG00000283175";
chr3	StringTie	transcript	187291061	187298769	1000	+	.	gene_id "MSTRG.130631"; transcript_id "MSTRG.130631.1";
chr3	StringTie	exon	187291061	187292000	1000	+	.	gene_id "MSTRG.130631"; transcript_id "MSTRG.130631.1"; exon_number "1";
chr3	StringTie	exon	187296226	187298769	1000	+	.	gene_id "MSTRG.130631"; transcript_id "MSTRG.130631.1"; exon_number "2";
chr3	StringTie	transcript	187292519	187297933	1000	+	.	gene_id "MSTRG.130631"; transcript_id "MSTRG.130631.3";
chr3	StringTie	exon	187292519	187294365	1000	+	.	gene_id "MSTRG.130631"; transcript_id "MSTRG.130631.3"; exon_number "1";
chr3	StringTie	exon	187296226	187297933	1000	+	.	gene_id "MSTRG.130631"; transcript_id "MSTRG.130631.3"; exon_number "2";
chr3	StringTie	transcript	187320908	187347606	1000	+	.	gene_id "MSTRG.130632"; transcript_id "MSTRG.130632.1";
chr3	StringTie	exon	187320908	187321015	1000	+	.	gene_id "MSTRG.130632"; transcript_id "MSTRG.130632.1"; exon_number "1";
chr3	StringTie	exon	187328122	187328250	1000	+	.	gene_id "MSTRG.130632"; transcript_id "MSTRG.130632.1"; exon_number "2";
chr3	StringTie	exon	187347479	187347606	1000	+	.	gene_id "MSTRG.130632"; transcript_id "MSTRG.130632.1"; exon_number "3";
chr3	StringTie	transcript	187327506	187328254	1000	+	.	gene_id "MSTRG.130632"; transcript_id "MSTRG.130632.2";
chr3	StringTie	exon	187327506	187327937	1000	+	.	gene_id "MSTRG.130632"; transcript_id "MSTRG.130632.2"; exon_number "1";
chr3	StringTie	exon	187328122	187328254	1000	+	.	gene_id "MSTRG.130632"; transcript_id "MSTRG.130632.2"; exon_number "2";
chr3	StringTie	transcript	187337103	187337306	1000	.	.	gene_id "MSTRG.130633"; transcript_id "MSTRG.130633.1";
chr3	StringTie	exon	187337103	187337306	1000	.	.	gene_id "MSTRG.130633"; transcript_id "MSTRG.130633.1"; exon_number "1";
chr3	StringTie	transcript	187339061	187339568	1000	.	.	gene_id "MSTRG.130634"; transcript_id "MSTRG.130634.1";
chr3	StringTie	exon	187339061	187339568	1000	.	.	gene_id "MSTRG.130634"; transcript_id "MSTRG.130634.1"; exon_number "1";
chr3	StringTie	transcript	187342475	187343361	1000	.	.	gene_id "MSTRG.130635"; transcript_id "MSTRG.130635.1";
chr3	StringTie	exon	187342475	187343361	1000	.	.	gene_id "MSTRG.130635"; transcript_id "MSTRG.130635.1"; exon_number "1";
chr3	StringTie	transcript	187347125	187347370	1000	.	.	gene_id "MSTRG.130636"; transcript_id "MSTRG.130636.1";
chr3	StringTie	exon	187347125	187347370	1000	.	.	gene_id "MSTRG.130636"; transcript_id "MSTRG.130636.1"; exon_number "1";
chr3	StringTie	transcript	187348850	187355109	1000	-	.	gene_id "MSTRG.130637"; transcript_id "MSTRG.130637.1";
chr3	StringTie	exon	187348850	187355109	1000	-	.	gene_id "MSTRG.130637"; transcript_id "MSTRG.130637.1"; exon_number "1";
chr3	StringTie	transcript	187348952	187351412	1000	-	.	gene_id "MSTRG.130637"; transcript_id "MSTRG.130637.2";
chr3	StringTie	exon	187348952	187349294	1000	-	.	gene_id "MSTRG.130637"; transcript_id "MSTRG.130637.2"; exon_number "1";
chr3	StringTie	exon	187351074	187351412	1000	-	.	gene_id "MSTRG.130637"; transcript_id "MSTRG.130637.2"; exon_number "2";
chr3	StringTie	transcript	187348993	187352106	1000	-	.	gene_id "MSTRG.130637"; transcript_id "MSTRG.130637.3";
chr3	StringTie	exon	187348993	187349294	1000	-	.	gene_id "MSTRG.130637"; transcript_id "MSTRG.130637.3"; exon_number "1";
chr3	StringTie	exon	187352055	187352106	1000	-	.	gene_id "MSTRG.130637"; transcript_id "MSTRG.130637.3"; exon_number "2";
chr3	StringTie	transcript	187356386	187356913	1000	.	.	gene_id "MSTRG.130638"; transcript_id "MSTRG.130638.1";
chr3	StringTie	exon	187356386	187356913	1000	.	.	gene_id "MSTRG.130638"; transcript_id "MSTRG.130638.1"; exon_number "1";
chr3	StringTie	transcript	187368332	187372076	1000	+	.	gene_id "MSTRG.130639"; transcript_id "ENST00000259030"; gene_name "RTP4"; ref_gene_id "ENSG00000136514";
chr3	StringTie	exon	187368332	187368596	1000	+	.	gene_id "MSTRG.130639"; transcript_id "ENST00000259030"; exon_number "1"; gene_name "RTP4"; ref_gene_id "ENSG00000136514";
chr3	StringTie	exon	187370788	187372076	1000	+	.	gene_id "MSTRG.130639"; transcript_id "ENST00000259030"; exon_number "2"; gene_name "RTP4"; ref_gene_id "ENSG00000136514";
chr3	StringTie	transcript	187383101	187384849	1000	+	.	gene_id "MSTRG.130639"; transcript_id "ENST00000624716"; gene_name "RP11-560F18.1"; ref_gene_id "ENSG00000280270";
chr3	StringTie	exon	187383101	187384849	1000	+	.	gene_id "MSTRG.130639"; transcript_id "ENST00000624716"; exon_number "1"; gene_name "RP11-560F18.1"; ref_gene_id "ENSG00000280270";
chr3	StringTie	transcript	187359255	187380945	1000	+	.	gene_id "MSTRG.130639"; transcript_id "MSTRG.130639.1";
chr3	StringTie	exon	187359255	187360460	1000	+	.	gene_id "MSTRG.130639"; transcript_id "MSTRG.130639.1"; exon_number "1";
chr3	StringTie	exon	187364068	187364156	1000	+	.	gene_id "MSTRG.130639"; transcript_id "MSTRG.130639.1"; exon_number "2";
chr3	StringTie	exon	187368271	187368596	1000	+	.	gene_id "MSTRG.130639"; transcript_id "MSTRG.130639.1"; exon_number "3";
chr3	StringTie	exon	187370788	187380945	1000	+	.	gene_id "MSTRG.130639"; transcript_id "MSTRG.130639.1"; exon_number "4";
chr3	StringTie	transcript	187368244	187380925	1000	+	.	gene_id "MSTRG.130639"; transcript_id "MSTRG.130639.10";
chr3	StringTie	exon	187368244	187380925	1000	+	.	gene_id "MSTRG.130639"; transcript_id "MSTRG.130639.10"; exon_number "1";
chr3	StringTie	transcript	187368313	187373724	1000	+	.	gene_id "MSTRG.130639"; transcript_id "MSTRG.130639.11";
chr3	StringTie	exon	187368313	187368596	1000	+	.	gene_id "MSTRG.130639"; transcript_id "MSTRG.130639.11"; exon_number "1";
chr3	StringTie	exon	187369862	187370262	1000	+	.	gene_id "MSTRG.130639"; transcript_id "MSTRG.130639.11"; exon_number "2";
chr3	StringTie	exon	187370788	187373724	1000	+	.	gene_id "MSTRG.130639"; transcript_id "MSTRG.130639.11"; exon_number "3";
chr3	StringTie	transcript	187368332	187373343	1000	+	.	gene_id "MSTRG.130639"; transcript_id "MSTRG.130639.12";
chr3	StringTie	exon	187368332	187369356	1000	+	.	gene_id "MSTRG.130639"; transcript_id "MSTRG.130639.12"; exon_number "1";
chr3	StringTie	exon	187370788	187373343	1000	+	.	gene_id "MSTRG.130639"; transcript_id "MSTRG.130639.12"; exon_number "2";
chr3	StringTie	transcript	187368333	187372312	1000	+	.	gene_id "MSTRG.130639"; transcript_id "MSTRG.130639.14";
chr3	StringTie	exon	187368333	187368596	1000	+	.	gene_id "MSTRG.130639"; transcript_id "MSTRG.130639.14"; exon_number "1";
chr3	StringTie	exon	187369292	187369538	1000	+	.	gene_id "MSTRG.130639"; transcript_id "MSTRG.130639.14"; exon_number "2";
chr3	StringTie	exon	187370788	187372312	1000	+	.	gene_id "MSTRG.130639"; transcript_id "MSTRG.130639.14"; exon_number "3";
chr3	StringTie	transcript	187368335	187372093	1000	+	.	gene_id "MSTRG.130639"; transcript_id "MSTRG.130639.15";
chr3	StringTie	exon	187368335	187368596	1000	+	.	gene_id "MSTRG.130639"; transcript_id "MSTRG.130639.15"; exon_number "1";
chr3	StringTie	exon	187369723	187372093	1000	+	.	gene_id "MSTRG.130639"; transcript_id "MSTRG.130639.15"; exon_number "2";
chr3	StringTie	transcript	187368361	187372250	1000	+	.	gene_id "MSTRG.130639"; transcript_id "MSTRG.130639.16";
chr3	StringTie	exon	187368361	187370892	1000	+	.	gene_id "MSTRG.130639"; transcript_id "MSTRG.130639.16"; exon_number "1";
chr3	StringTie	exon	187370939	187372250	1000	+	.	gene_id "MSTRG.130639"; transcript_id "MSTRG.130639.16"; exon_number "2";
chr3	StringTie	transcript	187368372	187372080	1000	+	.	gene_id "MSTRG.130639"; transcript_id "MSTRG.130639.17";
chr3	StringTie	exon	187368372	187368596	1000	+	.	gene_id "MSTRG.130639"; transcript_id "MSTRG.130639.17"; exon_number "1";
chr3	StringTie	exon	187369195	187372080	1000	+	.	gene_id "MSTRG.130639"; transcript_id "MSTRG.130639.17"; exon_number "2";
chr3	StringTie	transcript	187368380	187372872	1000	+	.	gene_id "MSTRG.130639"; transcript_id "MSTRG.130639.18";
chr3	StringTie	exon	187368380	187368596	1000	+	.	gene_id "MSTRG.130639"; transcript_id "MSTRG.130639.18"; exon_number "1";
chr3	StringTie	exon	187370186	187372872	1000	+	.	gene_id "MSTRG.130639"; transcript_id "MSTRG.130639.18"; exon_number "2";
chr3	StringTie	transcript	187368381	187372762	1000	+	.	gene_id "MSTRG.130639"; transcript_id "MSTRG.130639.19";
chr3	StringTie	exon	187368381	187368596	1000	+	.	gene_id "MSTRG.130639"; transcript_id "MSTRG.130639.19"; exon_number "1";
chr3	StringTie	exon	187369195	187369538	1000	+	.	gene_id "MSTRG.130639"; transcript_id "MSTRG.130639.19"; exon_number "2";
chr3	StringTie	exon	187370788	187372762	1000	+	.	gene_id "MSTRG.130639"; transcript_id "MSTRG.130639.19"; exon_number "3";
chr3	StringTie	transcript	187359255	187372551	1000	+	.	gene_id "MSTRG.130639"; transcript_id "MSTRG.130639.2";
chr3	StringTie	exon	187359255	187360649	1000	+	.	gene_id "MSTRG.130639"; transcript_id "MSTRG.130639.2"; exon_number "1";
chr3	StringTie	exon	187364068	187364156	1000	+	.	gene_id "MSTRG.130639"; transcript_id "MSTRG.130639.2"; exon_number "2";
chr3	StringTie	exon	187368271	187368596	1000	+	.	gene_id "MSTRG.130639"; transcript_id "MSTRG.130639.2"; exon_number "3";
chr3	StringTie	exon	187370788	187371819	1000	+	.	gene_id "MSTRG.130639"; transcript_id "MSTRG.130639.2"; exon_number "4";
chr3	StringTie	exon	187371891	187372551	1000	+	.	gene_id "MSTRG.130639"; transcript_id "MSTRG.130639.2"; exon_number "5";
chr3	StringTie	transcript	187382645	187397315	1000	+	.	gene_id "MSTRG.130639"; transcript_id "MSTRG.130639.20";
chr3	StringTie	exon	187382645	187383139	1000	+	.	gene_id "MSTRG.130639"; transcript_id "MSTRG.130639.20"; exon_number "1";
chr3	StringTie	exon	187396047	187397315	1000	+	.	gene_id "MSTRG.130639"; transcript_id "MSTRG.130639.20"; exon_number "2";
chr3	StringTie	transcript	187382654	187398444	1000	+	.	gene_id "MSTRG.130639"; transcript_id "MSTRG.130639.21";
chr3	StringTie	exon	187382654	187383139	1000	+	.	gene_id "MSTRG.130639"; transcript_id "MSTRG.130639.21"; exon_number "1";
chr3	StringTie	exon	187385356	187385445	1000	+	.	gene_id "MSTRG.130639"; transcript_id "MSTRG.130639.21"; exon_number "2";
chr3	StringTie	exon	187396047	187398444	1000	+	.	gene_id "MSTRG.130639"; transcript_id "MSTRG.130639.21"; exon_number "3";
chr3	StringTie	transcript	187382762	187406062	1000	+	.	gene_id "MSTRG.130639"; transcript_id "MSTRG.130639.22";
chr3	StringTie	exon	187382762	187383139	1000	+	.	gene_id "MSTRG.130639"; transcript_id "MSTRG.130639.22"; exon_number "1";
chr3	StringTie	exon	187403551	187406062	1000	+	.	gene_id "MSTRG.130639"; transcript_id "MSTRG.130639.22"; exon_number "2";
chr3	StringTie	transcript	187359255	187377993	1000	+	.	gene_id "MSTRG.130639"; transcript_id "MSTRG.130639.3";
chr3	StringTie	exon	187359255	187360947	1000	+	.	gene_id "MSTRG.130639"; transcript_id "MSTRG.130639.3"; exon_number "1";
chr3	StringTie	exon	187364068	187364156	1000	+	.	gene_id "MSTRG.130639"; transcript_id "MSTRG.130639.3"; exon_number "2";
chr3	StringTie	exon	187368271	187368596	1000	+	.	gene_id "MSTRG.130639"; transcript_id "MSTRG.130639.3"; exon_number "3";
chr3	StringTie	exon	187370788	187376315	1000	+	.	gene_id "MSTRG.130639"; transcript_id "MSTRG.130639.3"; exon_number "4";
chr3	StringTie	exon	187376936	187377993	1000	+	.	gene_id "MSTRG.130639"; transcript_id "MSTRG.130639.3"; exon_number "5";
chr3	StringTie	transcript	187359255	187371576	1000	+	.	gene_id "MSTRG.130639"; transcript_id "MSTRG.130639.4";
chr3	StringTie	exon	187359255	187359577	1000	+	.	gene_id "MSTRG.130639"; transcript_id "MSTRG.130639.4"; exon_number "1";
chr3	StringTie	exon	187364068	187364156	1000	+	.	gene_id "MSTRG.130639"; transcript_id "MSTRG.130639.4"; exon_number "2";
chr3	StringTie	exon	187368271	187368596	1000	+	.	gene_id "MSTRG.130639"; transcript_id "MSTRG.130639.4"; exon_number "3";
chr3	StringTie	exon	187370788	187371576	1000	+	.	gene_id "MSTRG.130639"; transcript_id "MSTRG.130639.4"; exon_number "4";
chr3	StringTie	transcript	187367081	187372072	1000	+	.	gene_id "MSTRG.130639"; transcript_id "MSTRG.130639.5";
chr3	StringTie	exon	187367081	187367099	1000	+	.	gene_id "MSTRG.130639"; transcript_id "MSTRG.130639.5"; exon_number "1";
chr3	StringTie	exon	187368271	187368596	1000	+	.	gene_id "MSTRG.130639"; transcript_id "MSTRG.130639.5"; exon_number "2";
chr3	StringTie	exon	187370788	187372072	1000	+	.	gene_id "MSTRG.130639"; transcript_id "MSTRG.130639.5"; exon_number "3";
chr3	StringTie	transcript	187367534	187377993	1000	+	.	gene_id "MSTRG.130639"; transcript_id "MSTRG.130639.6";
chr3	StringTie	exon	187367534	187367564	1000	+	.	gene_id "MSTRG.130639"; transcript_id "MSTRG.130639.6"; exon_number "1";
chr3	StringTie	exon	187368271	187368596	1000	+	.	gene_id "MSTRG.130639"; transcript_id "MSTRG.130639.6"; exon_number "2";
chr3	StringTie	exon	187370788	187375776	1000	+	.	gene_id "MSTRG.130639"; transcript_id "MSTRG.130639.6"; exon_number "3";
chr3	StringTie	exon	187376203	187377993	1000	+	.	gene_id "MSTRG.130639"; transcript_id "MSTRG.130639.6"; exon_number "4";
chr3	StringTie	transcript	187367541	187372050	1000	+	.	gene_id "MSTRG.130639"; transcript_id "MSTRG.130639.7";
chr3	StringTie	exon	187367541	187367566	1000	+	.	gene_id "MSTRG.130639"; transcript_id "MSTRG.130639.7"; exon_number "1";
chr3	StringTie	exon	187368271	187368596	1000	+	.	gene_id "MSTRG.130639"; transcript_id "MSTRG.130639.7"; exon_number "2";
chr3	StringTie	exon	187370788	187372050	1000	+	.	gene_id "MSTRG.130639"; transcript_id "MSTRG.130639.7"; exon_number "3";
chr3	StringTie	transcript	187367607	187397069	1000	+	.	gene_id "MSTRG.130639"; transcript_id "MSTRG.130639.8";
chr3	StringTie	exon	187367607	187367668	1000	+	.	gene_id "MSTRG.130639"; transcript_id "MSTRG.130639.8"; exon_number "1";
chr3	StringTie	exon	187368271	187368596	1000	+	.	gene_id "MSTRG.130639"; transcript_id "MSTRG.130639.8"; exon_number "2";
chr3	StringTie	exon	187370788	187370881	1000	+	.	gene_id "MSTRG.130639"; transcript_id "MSTRG.130639.8"; exon_number "3";
chr3	StringTie	exon	187396047	187397069	1000	+	.	gene_id "MSTRG.130639"; transcript_id "MSTRG.130639.8"; exon_number "4";
chr3	StringTie	transcript	187368045	187373753	1000	+	.	gene_id "MSTRG.130639"; transcript_id "MSTRG.130639.9";
chr3	StringTie	exon	187368045	187369538	1000	+	.	gene_id "MSTRG.130639"; transcript_id "MSTRG.130639.9"; exon_number "1";
chr3	StringTie	exon	187370788	187373753	1000	+	.	gene_id "MSTRG.130639"; transcript_id "MSTRG.130639.9"; exon_number "2";
chr1	StringTie	transcript	187575003	187575601	1000	.	.	gene_id "MSTRG.13064"; transcript_id "MSTRG.13064.1";
chr1	StringTie	exon	187575003	187575601	1000	.	.	gene_id "MSTRG.13064"; transcript_id "MSTRG.13064.1"; exon_number "1";
chr3	StringTie	transcript	187365253	187365819	1000	.	.	gene_id "MSTRG.130640"; transcript_id "MSTRG.130640.1";
chr3	StringTie	exon	187365253	187365819	1000	.	.	gene_id "MSTRG.130640"; transcript_id "MSTRG.130640.1"; exon_number "1";
chr3	StringTie	transcript	187368353	187370926	1000	-	.	gene_id "MSTRG.130641"; transcript_id "MSTRG.130641.1";
chr3	StringTie	exon	187368353	187368552	1000	-	.	gene_id "MSTRG.130641"; transcript_id "MSTRG.130641.1"; exon_number "1";
chr3	StringTie	exon	187370827	187370926	1000	-	.	gene_id "MSTRG.130641"; transcript_id "MSTRG.130641.1"; exon_number "2";
chr3	StringTie	transcript	187371101	187371378	1000	-	.	gene_id "MSTRG.130642"; transcript_id "MSTRG.130642.1";
chr3	StringTie	exon	187371101	187371194	1000	-	.	gene_id "MSTRG.130642"; transcript_id "MSTRG.130642.1"; exon_number "1";
chr3	StringTie	exon	187371224	187371378	1000	-	.	gene_id "MSTRG.130642"; transcript_id "MSTRG.130642.1"; exon_number "2";
chr3	StringTie	transcript	187411993	187413649	1000	+	.	gene_id "MSTRG.130643"; transcript_id "MSTRG.130643.1";
chr3	StringTie	exon	187411993	187413649	1000	+	.	gene_id "MSTRG.130643"; transcript_id "MSTRG.130643.1"; exon_number "1";
chr3	StringTie	transcript	187414376	187414957	1000	.	.	gene_id "MSTRG.130644"; transcript_id "MSTRG.130644.1";
chr3	StringTie	exon	187414376	187414957	1000	.	.	gene_id "MSTRG.130644"; transcript_id "MSTRG.130644.1"; exon_number "1";
chr3	StringTie	transcript	187418506	187420671	1000	.	.	gene_id "MSTRG.130645"; transcript_id "MSTRG.130645.1";
chr3	StringTie	exon	187418506	187420671	1000	.	.	gene_id "MSTRG.130645"; transcript_id "MSTRG.130645.1"; exon_number "1";
chr3	StringTie	transcript	187421832	187422685	1000	.	.	gene_id "MSTRG.130646"; transcript_id "MSTRG.130646.1";
chr3	StringTie	exon	187421832	187422685	1000	.	.	gene_id "MSTRG.130646"; transcript_id "MSTRG.130646.1"; exon_number "1";
chr3	StringTie	transcript	187423268	187424965	1000	-	.	gene_id "MSTRG.130647"; transcript_id "MSTRG.130647.1";
chr3	StringTie	exon	187423268	187423418	1000	-	.	gene_id "MSTRG.130647"; transcript_id "MSTRG.130647.1"; exon_number "1";
chr3	StringTie	exon	187424068	187424965	1000	-	.	gene_id "MSTRG.130647"; transcript_id "MSTRG.130647.1"; exon_number "2";
chr3	StringTie	transcript	187423315	187423419	1000	+	.	gene_id "MSTRG.130648"; transcript_id "ENST00000459452"; gene_name "snoU13"; ref_gene_id "ENSG00000239093";
chr3	StringTie	exon	187423315	187423419	1000	+	.	gene_id "MSTRG.130648"; transcript_id "ENST00000459452"; exon_number "1"; gene_name "snoU13"; ref_gene_id "ENSG00000239093";
chr3	StringTie	transcript	187448845	187449450	1000	+	.	gene_id "MSTRG.130649"; transcript_id "ENST00000440726"; gene_name "RP11-567G11.1"; ref_gene_id "ENSG00000228952";
chr3	StringTie	exon	187448845	187448890	1000	+	.	gene_id "MSTRG.130649"; transcript_id "ENST00000440726"; exon_number "1"; gene_name "RP11-567G11.1"; ref_gene_id "ENSG00000228952";
chr3	StringTie	exon	187449251	187449450	1000	+	.	gene_id "MSTRG.130649"; transcript_id "ENST00000440726"; exon_number "2"; gene_name "RP11-567G11.1"; ref_gene_id "ENSG00000228952";
chr3	StringTie	transcript	187429039	187452010	1000	+	.	gene_id "MSTRG.130649"; transcript_id "MSTRG.130649.1";
chr3	StringTie	exon	187429039	187431208	1000	+	.	gene_id "MSTRG.130649"; transcript_id "MSTRG.130649.1"; exon_number "1";
chr3	StringTie	exon	187447049	187447121	1000	+	.	gene_id "MSTRG.130649"; transcript_id "MSTRG.130649.1"; exon_number "2";
chr3	StringTie	exon	187447608	187447757	1000	+	.	gene_id "MSTRG.130649"; transcript_id "MSTRG.130649.1"; exon_number "3";
chr3	StringTie	exon	187448850	187448890	1000	+	.	gene_id "MSTRG.130649"; transcript_id "MSTRG.130649.1"; exon_number "4";
chr3	StringTie	exon	187449251	187452010	1000	+	.	gene_id "MSTRG.130649"; transcript_id "MSTRG.130649.1"; exon_number "5";
chr3	StringTie	transcript	187439223	187450104	1000	+	.	gene_id "MSTRG.130649"; transcript_id "MSTRG.130649.10";
chr3	StringTie	exon	187439223	187439712	1000	+	.	gene_id "MSTRG.130649"; transcript_id "MSTRG.130649.10"; exon_number "1";
chr3	StringTie	exon	187447608	187447757	1000	+	.	gene_id "MSTRG.130649"; transcript_id "MSTRG.130649.10"; exon_number "2";
chr3	StringTie	exon	187449251	187450104	1000	+	.	gene_id "MSTRG.130649"; transcript_id "MSTRG.130649.10"; exon_number "3";
chr3	StringTie	transcript	187439416	187450585	1000	+	.	gene_id "MSTRG.130649"; transcript_id "MSTRG.130649.11";
chr3	StringTie	exon	187439416	187439712	1000	+	.	gene_id "MSTRG.130649"; transcript_id "MSTRG.130649.11"; exon_number "1";
chr3	StringTie	exon	187440131	187440227	1000	+	.	gene_id "MSTRG.130649"; transcript_id "MSTRG.130649.11"; exon_number "2";
chr3	StringTie	exon	187447049	187447121	1000	+	.	gene_id "MSTRG.130649"; transcript_id "MSTRG.130649.11"; exon_number "3";
chr3	StringTie	exon	187447608	187447757	1000	+	.	gene_id "MSTRG.130649"; transcript_id "MSTRG.130649.11"; exon_number "4";
chr3	StringTie	exon	187448850	187448890	1000	+	.	gene_id "MSTRG.130649"; transcript_id "MSTRG.130649.11"; exon_number "5";
chr3	StringTie	exon	187449251	187450585	1000	+	.	gene_id "MSTRG.130649"; transcript_id "MSTRG.130649.11"; exon_number "6";
chr3	StringTie	transcript	187439438	187450350	1000	+	.	gene_id "MSTRG.130649"; transcript_id "MSTRG.130649.12";
chr3	StringTie	exon	187439438	187439712	1000	+	.	gene_id "MSTRG.130649"; transcript_id "MSTRG.130649.12"; exon_number "1";
chr3	StringTie	exon	187440131	187440227	1000	+	.	gene_id "MSTRG.130649"; transcript_id "MSTRG.130649.12"; exon_number "2";
chr3	StringTie	exon	187447608	187447757	1000	+	.	gene_id "MSTRG.130649"; transcript_id "MSTRG.130649.12"; exon_number "3";
chr3	StringTie	exon	187448850	187448890	1000	+	.	gene_id "MSTRG.130649"; transcript_id "MSTRG.130649.12"; exon_number "4";
chr3	StringTie	exon	187449251	187450350	1000	+	.	gene_id "MSTRG.130649"; transcript_id "MSTRG.130649.12"; exon_number "5";
chr3	StringTie	transcript	187439508	187449960	1000	+	.	gene_id "MSTRG.130649"; transcript_id "MSTRG.130649.13";
chr3	StringTie	exon	187439508	187439712	1000	+	.	gene_id "MSTRG.130649"; transcript_id "MSTRG.130649.13"; exon_number "1";
chr3	StringTie	exon	187447634	187447757	1000	+	.	gene_id "MSTRG.130649"; transcript_id "MSTRG.130649.13"; exon_number "2";
chr3	StringTie	exon	187448850	187448890	1000	+	.	gene_id "MSTRG.130649"; transcript_id "MSTRG.130649.13"; exon_number "3";
chr3	StringTie	exon	187449251	187449960	1000	+	.	gene_id "MSTRG.130649"; transcript_id "MSTRG.130649.13"; exon_number "4";
chr3	StringTie	transcript	187439680	187450051	1000	+	.	gene_id "MSTRG.130649"; transcript_id "MSTRG.130649.14";
chr3	StringTie	exon	187439680	187439712	1000	+	.	gene_id "MSTRG.130649"; transcript_id "MSTRG.130649.14"; exon_number "1";
chr3	StringTie	exon	187447049	187447121	1000	+	.	gene_id "MSTRG.130649"; transcript_id "MSTRG.130649.14"; exon_number "2";
chr3	StringTie	exon	187447608	187447757	1000	+	.	gene_id "MSTRG.130649"; transcript_id "MSTRG.130649.14"; exon_number "3";
chr3	StringTie	exon	187449251	187450051	1000	+	.	gene_id "MSTRG.130649"; transcript_id "MSTRG.130649.14"; exon_number "4";
chr3	StringTie	transcript	187439714	187451790	1000	+	.	gene_id "MSTRG.130649"; transcript_id "MSTRG.130649.15";
chr3	StringTie	exon	187439714	187440227	1000	+	.	gene_id "MSTRG.130649"; transcript_id "MSTRG.130649.15"; exon_number "1";
chr3	StringTie	exon	187447049	187447121	1000	+	.	gene_id "MSTRG.130649"; transcript_id "MSTRG.130649.15"; exon_number "2";
chr3	StringTie	exon	187447634	187447757	1000	+	.	gene_id "MSTRG.130649"; transcript_id "MSTRG.130649.15"; exon_number "3";
chr3	StringTie	exon	187448850	187448890	1000	+	.	gene_id "MSTRG.130649"; transcript_id "MSTRG.130649.15"; exon_number "4";
chr3	StringTie	exon	187449251	187451790	1000	+	.	gene_id "MSTRG.130649"; transcript_id "MSTRG.130649.15"; exon_number "5";
chr3	StringTie	transcript	187440128	187449937	1000	+	.	gene_id "MSTRG.130649"; transcript_id "MSTRG.130649.16";
chr3	StringTie	exon	187440128	187440227	1000	+	.	gene_id "MSTRG.130649"; transcript_id "MSTRG.130649.16"; exon_number "1";
chr3	StringTie	exon	187447608	187447757	1000	+	.	gene_id "MSTRG.130649"; transcript_id "MSTRG.130649.16"; exon_number "2";
chr3	StringTie	exon	187448769	187448890	1000	+	.	gene_id "MSTRG.130649"; transcript_id "MSTRG.130649.16"; exon_number "3";
chr3	StringTie	exon	187449251	187449937	1000	+	.	gene_id "MSTRG.130649"; transcript_id "MSTRG.130649.16"; exon_number "4";
chr3	StringTie	transcript	187440143	187450922	1000	+	.	gene_id "MSTRG.130649"; transcript_id "MSTRG.130649.17";
chr3	StringTie	exon	187440143	187440227	1000	+	.	gene_id "MSTRG.130649"; transcript_id "MSTRG.130649.17"; exon_number "1";
chr3	StringTie	exon	187447608	187447757	1000	+	.	gene_id "MSTRG.130649"; transcript_id "MSTRG.130649.17"; exon_number "2";
chr3	StringTie	exon	187449251	187450922	1000	+	.	gene_id "MSTRG.130649"; transcript_id "MSTRG.130649.17"; exon_number "3";
chr3	StringTie	transcript	187440201	187453576	1000	+	.	gene_id "MSTRG.130649"; transcript_id "MSTRG.130649.18";
chr3	StringTie	exon	187440201	187440227	1000	+	.	gene_id "MSTRG.130649"; transcript_id "MSTRG.130649.18"; exon_number "1";
chr3	StringTie	exon	187447608	187447757	1000	+	.	gene_id "MSTRG.130649"; transcript_id "MSTRG.130649.18"; exon_number "2";
chr3	StringTie	exon	187448850	187448890	1000	+	.	gene_id "MSTRG.130649"; transcript_id "MSTRG.130649.18"; exon_number "3";
chr3	StringTie	exon	187453533	187453576	1000	+	.	gene_id "MSTRG.130649"; transcript_id "MSTRG.130649.18"; exon_number "4";
chr3	StringTie	transcript	187446814	187450273	1000	+	.	gene_id "MSTRG.130649"; transcript_id "MSTRG.130649.19";
chr3	StringTie	exon	187446814	187447121	1000	+	.	gene_id "MSTRG.130649"; transcript_id "MSTRG.130649.19"; exon_number "1";
chr3	StringTie	exon	187447608	187447757	1000	+	.	gene_id "MSTRG.130649"; transcript_id "MSTRG.130649.19"; exon_number "2";
chr3	StringTie	exon	187448769	187448890	1000	+	.	gene_id "MSTRG.130649"; transcript_id "MSTRG.130649.19"; exon_number "3";
chr3	StringTie	exon	187449251	187450273	1000	+	.	gene_id "MSTRG.130649"; transcript_id "MSTRG.130649.19"; exon_number "4";
chr3	StringTie	transcript	187429929	187449976	1000	+	.	gene_id "MSTRG.130649"; transcript_id "MSTRG.130649.2";
chr3	StringTie	exon	187429929	187431208	1000	+	.	gene_id "MSTRG.130649"; transcript_id "MSTRG.130649.2"; exon_number "1";
chr3	StringTie	exon	187439591	187447121	1000	+	.	gene_id "MSTRG.130649"; transcript_id "MSTRG.130649.2"; exon_number "2";
chr3	StringTie	exon	187447608	187447757	1000	+	.	gene_id "MSTRG.130649"; transcript_id "MSTRG.130649.2"; exon_number "3";
chr3	StringTie	exon	187448850	187448890	1000	+	.	gene_id "MSTRG.130649"; transcript_id "MSTRG.130649.2"; exon_number "4";
chr3	StringTie	exon	187449251	187449976	1000	+	.	gene_id "MSTRG.130649"; transcript_id "MSTRG.130649.2"; exon_number "5";
chr3	StringTie	transcript	187446904	187451717	1000	+	.	gene_id "MSTRG.130649"; transcript_id "MSTRG.130649.20";
chr3	StringTie	exon	187446904	187447121	1000	+	.	gene_id "MSTRG.130649"; transcript_id "MSTRG.130649.20"; exon_number "1";
chr3	StringTie	exon	187447634	187447757	1000	+	.	gene_id "MSTRG.130649"; transcript_id "MSTRG.130649.20"; exon_number "2";
chr3	StringTie	exon	187448769	187448890	1000	+	.	gene_id "MSTRG.130649"; transcript_id "MSTRG.130649.20"; exon_number "3";
chr3	StringTie	exon	187449251	187451717	1000	+	.	gene_id "MSTRG.130649"; transcript_id "MSTRG.130649.20"; exon_number "4";
chr3	StringTie	transcript	187446955	187450187	1000	+	.	gene_id "MSTRG.130649"; transcript_id "MSTRG.130649.21";
chr3	StringTie	exon	187446955	187447121	1000	+	.	gene_id "MSTRG.130649"; transcript_id "MSTRG.130649.21"; exon_number "1";
chr3	StringTie	exon	187447634	187447757	1000	+	.	gene_id "MSTRG.130649"; transcript_id "MSTRG.130649.21"; exon_number "2";
chr3	StringTie	exon	187449251	187450187	1000	+	.	gene_id "MSTRG.130649"; transcript_id "MSTRG.130649.21"; exon_number "3";
chr3	StringTie	transcript	187447041	187449936	1000	+	.	gene_id "MSTRG.130649"; transcript_id "MSTRG.130649.22";
chr3	StringTie	exon	187447041	187447121	1000	+	.	gene_id "MSTRG.130649"; transcript_id "MSTRG.130649.22"; exon_number "1";
chr3	StringTie	exon	187447634	187447757	1000	+	.	gene_id "MSTRG.130649"; transcript_id "MSTRG.130649.22"; exon_number "2";
chr3	StringTie	exon	187448533	187448657	1000	+	.	gene_id "MSTRG.130649"; transcript_id "MSTRG.130649.22"; exon_number "3";
chr3	StringTie	exon	187448850	187448890	1000	+	.	gene_id "MSTRG.130649"; transcript_id "MSTRG.130649.22"; exon_number "4";
chr3	StringTie	exon	187449251	187449936	1000	+	.	gene_id "MSTRG.130649"; transcript_id "MSTRG.130649.22"; exon_number "5";
chr3	StringTie	transcript	187447605	187542455	1000	+	.	gene_id "MSTRG.130649"; transcript_id "MSTRG.130649.23";
chr3	StringTie	exon	187447605	187447757	1000	+	.	gene_id "MSTRG.130649"; transcript_id "MSTRG.130649.23"; exon_number "1";
chr3	StringTie	exon	187460829	187500765	1000	+	.	gene_id "MSTRG.130649"; transcript_id "MSTRG.130649.23"; exon_number "2";
chr3	StringTie	exon	187528647	187528775	1000	+	.	gene_id "MSTRG.130649"; transcript_id "MSTRG.130649.23"; exon_number "3";
chr3	StringTie	exon	187541958	187542455	1000	+	.	gene_id "MSTRG.130649"; transcript_id "MSTRG.130649.23"; exon_number "4";
chr3	StringTie	transcript	187466296	187471965	1000	+	.	gene_id "MSTRG.130649"; transcript_id "MSTRG.130649.25";
chr3	StringTie	exon	187466296	187466666	1000	+	.	gene_id "MSTRG.130649"; transcript_id "MSTRG.130649.25"; exon_number "1";
chr3	StringTie	exon	187469480	187469581	1000	+	.	gene_id "MSTRG.130649"; transcript_id "MSTRG.130649.25"; exon_number "2";
chr3	StringTie	exon	187471885	187471965	1000	+	.	gene_id "MSTRG.130649"; transcript_id "MSTRG.130649.25"; exon_number "3";
chr3	StringTie	transcript	187466335	187472126	1000	+	.	gene_id "MSTRG.130649"; transcript_id "MSTRG.130649.26";
chr3	StringTie	exon	187466335	187466633	1000	+	.	gene_id "MSTRG.130649"; transcript_id "MSTRG.130649.26"; exon_number "1";
chr3	StringTie	exon	187471875	187472126	1000	+	.	gene_id "MSTRG.130649"; transcript_id "MSTRG.130649.26"; exon_number "2";
chr3	StringTie	transcript	187466347	187497786	1000	+	.	gene_id "MSTRG.130649"; transcript_id "MSTRG.130649.27";
chr3	StringTie	exon	187466347	187466666	1000	+	.	gene_id "MSTRG.130649"; transcript_id "MSTRG.130649.27"; exon_number "1";
chr3	StringTie	exon	187469480	187469616	1000	+	.	gene_id "MSTRG.130649"; transcript_id "MSTRG.130649.27"; exon_number "2";
chr3	StringTie	exon	187487109	187497786	1000	+	.	gene_id "MSTRG.130649"; transcript_id "MSTRG.130649.27"; exon_number "3";
chr3	StringTie	transcript	187508607	187544191	1000	+	.	gene_id "MSTRG.130649"; transcript_id "MSTRG.130649.28";
chr3	StringTie	exon	187508607	187508916	1000	+	.	gene_id "MSTRG.130649"; transcript_id "MSTRG.130649.28"; exon_number "1";
chr3	StringTie	exon	187528647	187528775	1000	+	.	gene_id "MSTRG.130649"; transcript_id "MSTRG.130649.28"; exon_number "2";
chr3	StringTie	exon	187541958	187544191	1000	+	.	gene_id "MSTRG.130649"; transcript_id "MSTRG.130649.28"; exon_number "3";
chr3	StringTie	transcript	187508819	187542351	1000	+	.	gene_id "MSTRG.130649"; transcript_id "MSTRG.130649.29";
chr3	StringTie	exon	187508819	187508926	1000	+	.	gene_id "MSTRG.130649"; transcript_id "MSTRG.130649.29"; exon_number "1";
chr3	StringTie	exon	187528647	187528775	1000	+	.	gene_id "MSTRG.130649"; transcript_id "MSTRG.130649.29"; exon_number "2";
chr3	StringTie	exon	187541958	187542351	1000	+	.	gene_id "MSTRG.130649"; transcript_id "MSTRG.130649.29"; exon_number "3";
chr3	StringTie	transcript	187429987	187452321	1000	+	.	gene_id "MSTRG.130649"; transcript_id "MSTRG.130649.3";
chr3	StringTie	exon	187429987	187439712	1000	+	.	gene_id "MSTRG.130649"; transcript_id "MSTRG.130649.3"; exon_number "1";
chr3	StringTie	exon	187447049	187447121	1000	+	.	gene_id "MSTRG.130649"; transcript_id "MSTRG.130649.3"; exon_number "2";
chr3	StringTie	exon	187447608	187447757	1000	+	.	gene_id "MSTRG.130649"; transcript_id "MSTRG.130649.3"; exon_number "3";
chr3	StringTie	exon	187448850	187448890	1000	+	.	gene_id "MSTRG.130649"; transcript_id "MSTRG.130649.3"; exon_number "4";
chr3	StringTie	exon	187449251	187452321	1000	+	.	gene_id "MSTRG.130649"; transcript_id "MSTRG.130649.3"; exon_number "5";
chr3	StringTie	transcript	187509580	187542351	1000	+	.	gene_id "MSTRG.130649"; transcript_id "MSTRG.130649.30";
chr3	StringTie	exon	187509580	187509683	1000	+	.	gene_id "MSTRG.130649"; transcript_id "MSTRG.130649.30"; exon_number "1";
chr3	StringTie	exon	187528647	187528775	1000	+	.	gene_id "MSTRG.130649"; transcript_id "MSTRG.130649.30"; exon_number "2";
chr3	StringTie	exon	187541958	187542351	1000	+	.	gene_id "MSTRG.130649"; transcript_id "MSTRG.130649.30"; exon_number "3";
chr3	StringTie	transcript	187516833	187558826	1000	+	.	gene_id "MSTRG.130649"; transcript_id "MSTRG.130649.31";
chr3	StringTie	exon	187516833	187517236	1000	+	.	gene_id "MSTRG.130649"; transcript_id "MSTRG.130649.31"; exon_number "1";
chr3	StringTie	exon	187528647	187528775	1000	+	.	gene_id "MSTRG.130649"; transcript_id "MSTRG.130649.31"; exon_number "2";
chr3	StringTie	exon	187541958	187542027	1000	+	.	gene_id "MSTRG.130649"; transcript_id "MSTRG.130649.31"; exon_number "3";
chr3	StringTie	exon	187555112	187558826	1000	+	.	gene_id "MSTRG.130649"; transcript_id "MSTRG.130649.31"; exon_number "4";
chr3	StringTie	transcript	187516833	187558350	1000	+	.	gene_id "MSTRG.130649"; transcript_id "MSTRG.130649.32";
chr3	StringTie	exon	187516833	187517236	1000	+	.	gene_id "MSTRG.130649"; transcript_id "MSTRG.130649.32"; exon_number "1";
chr3	StringTie	exon	187528647	187528775	1000	+	.	gene_id "MSTRG.130649"; transcript_id "MSTRG.130649.32"; exon_number "2";
chr3	StringTie	exon	187555112	187558350	1000	+	.	gene_id "MSTRG.130649"; transcript_id "MSTRG.130649.32"; exon_number "3";
chr3	StringTie	transcript	187516887	187544031	1000	+	.	gene_id "MSTRG.130649"; transcript_id "MSTRG.130649.33";
chr3	StringTie	exon	187516887	187517236	1000	+	.	gene_id "MSTRG.130649"; transcript_id "MSTRG.130649.33"; exon_number "1";
chr3	StringTie	exon	187528647	187528775	1000	+	.	gene_id "MSTRG.130649"; transcript_id "MSTRG.130649.33"; exon_number "2";
chr3	StringTie	exon	187540290	187540463	1000	+	.	gene_id "MSTRG.130649"; transcript_id "MSTRG.130649.33"; exon_number "3";
chr3	StringTie	exon	187541958	187544031	1000	+	.	gene_id "MSTRG.130649"; transcript_id "MSTRG.130649.33"; exon_number "4";
chr3	StringTie	transcript	187519530	187558826	1000	+	.	gene_id "MSTRG.130649"; transcript_id "MSTRG.130649.34";
chr3	StringTie	exon	187519530	187519602	1000	+	.	gene_id "MSTRG.130649"; transcript_id "MSTRG.130649.34"; exon_number "1";
chr3	StringTie	exon	187528647	187528775	1000	+	.	gene_id "MSTRG.130649"; transcript_id "MSTRG.130649.34"; exon_number "2";
chr3	StringTie	exon	187540290	187540463	1000	+	.	gene_id "MSTRG.130649"; transcript_id "MSTRG.130649.34"; exon_number "3";
chr3	StringTie	exon	187541958	187542027	1000	+	.	gene_id "MSTRG.130649"; transcript_id "MSTRG.130649.34"; exon_number "4";
chr3	StringTie	exon	187555112	187558826	1000	+	.	gene_id "MSTRG.130649"; transcript_id "MSTRG.130649.34"; exon_number "5";
chr3	StringTie	transcript	187527712	187542330	1000	+	.	gene_id "MSTRG.130649"; transcript_id "MSTRG.130649.35";
chr3	StringTie	exon	187527712	187528095	1000	+	.	gene_id "MSTRG.130649"; transcript_id "MSTRG.130649.35"; exon_number "1";
chr3	StringTie	exon	187528647	187528775	1000	+	.	gene_id "MSTRG.130649"; transcript_id "MSTRG.130649.35"; exon_number "2";
chr3	StringTie	exon	187541958	187542330	1000	+	.	gene_id "MSTRG.130649"; transcript_id "MSTRG.130649.35"; exon_number "3";
chr3	StringTie	transcript	187551886	187558126	1000	+	.	gene_id "MSTRG.130649"; transcript_id "MSTRG.130649.36";
chr3	StringTie	exon	187551886	187553066	1000	+	.	gene_id "MSTRG.130649"; transcript_id "MSTRG.130649.36"; exon_number "1";
chr3	StringTie	exon	187555112	187558126	1000	+	.	gene_id "MSTRG.130649"; transcript_id "MSTRG.130649.36"; exon_number "2";
chr3	StringTie	transcript	187430060	187455362	1000	+	.	gene_id "MSTRG.130649"; transcript_id "MSTRG.130649.4";
chr3	StringTie	exon	187430060	187431208	1000	+	.	gene_id "MSTRG.130649"; transcript_id "MSTRG.130649.4"; exon_number "1";
chr3	StringTie	exon	187447608	187447757	1000	+	.	gene_id "MSTRG.130649"; transcript_id "MSTRG.130649.4"; exon_number "2";
chr3	StringTie	exon	187448850	187448890	1000	+	.	gene_id "MSTRG.130649"; transcript_id "MSTRG.130649.4"; exon_number "3";
chr3	StringTie	exon	187449251	187455362	1000	+	.	gene_id "MSTRG.130649"; transcript_id "MSTRG.130649.4"; exon_number "4";
chr3	StringTie	transcript	187431096	187450626	1000	+	.	gene_id "MSTRG.130649"; transcript_id "MSTRG.130649.5";
chr3	StringTie	exon	187431096	187431208	1000	+	.	gene_id "MSTRG.130649"; transcript_id "MSTRG.130649.5"; exon_number "1";
chr3	StringTie	exon	187447608	187447757	1000	+	.	gene_id "MSTRG.130649"; transcript_id "MSTRG.130649.5"; exon_number "2";
chr3	StringTie	exon	187448769	187448890	1000	+	.	gene_id "MSTRG.130649"; transcript_id "MSTRG.130649.5"; exon_number "3";
chr3	StringTie	exon	187449251	187450626	1000	+	.	gene_id "MSTRG.130649"; transcript_id "MSTRG.130649.5"; exon_number "4";
chr3	StringTie	transcript	187434691	187450007	1000	+	.	gene_id "MSTRG.130649"; transcript_id "MSTRG.130649.6";
chr3	StringTie	exon	187434691	187434820	1000	+	.	gene_id "MSTRG.130649"; transcript_id "MSTRG.130649.6"; exon_number "1";
chr3	StringTie	exon	187447049	187447121	1000	+	.	gene_id "MSTRG.130649"; transcript_id "MSTRG.130649.6"; exon_number "2";
chr3	StringTie	exon	187447634	187447757	1000	+	.	gene_id "MSTRG.130649"; transcript_id "MSTRG.130649.6"; exon_number "3";
chr3	StringTie	exon	187448850	187448890	1000	+	.	gene_id "MSTRG.130649"; transcript_id "MSTRG.130649.6"; exon_number "4";
chr3	StringTie	exon	187449251	187450007	1000	+	.	gene_id "MSTRG.130649"; transcript_id "MSTRG.130649.6"; exon_number "5";
chr3	StringTie	transcript	187434748	187449953	1000	+	.	gene_id "MSTRG.130649"; transcript_id "MSTRG.130649.7";
chr3	StringTie	exon	187434748	187434820	1000	+	.	gene_id "MSTRG.130649"; transcript_id "MSTRG.130649.7"; exon_number "1";
chr3	StringTie	exon	187447049	187447121	1000	+	.	gene_id "MSTRG.130649"; transcript_id "MSTRG.130649.7"; exon_number "2";
chr3	StringTie	exon	187447608	187447757	1000	+	.	gene_id "MSTRG.130649"; transcript_id "MSTRG.130649.7"; exon_number "3";
chr3	StringTie	exon	187448850	187448890	1000	+	.	gene_id "MSTRG.130649"; transcript_id "MSTRG.130649.7"; exon_number "4";
chr3	StringTie	exon	187449251	187449953	1000	+	.	gene_id "MSTRG.130649"; transcript_id "MSTRG.130649.7"; exon_number "5";
chr3	StringTie	transcript	187434773	187450113	1000	+	.	gene_id "MSTRG.130649"; transcript_id "MSTRG.130649.8";
chr3	StringTie	exon	187434773	187434820	1000	+	.	gene_id "MSTRG.130649"; transcript_id "MSTRG.130649.8"; exon_number "1";
chr3	StringTie	exon	187447634	187447757	1000	+	.	gene_id "MSTRG.130649"; transcript_id "MSTRG.130649.8"; exon_number "2";
chr3	StringTie	exon	187448850	187448890	1000	+	.	gene_id "MSTRG.130649"; transcript_id "MSTRG.130649.8"; exon_number "3";
chr3	StringTie	exon	187449251	187450113	1000	+	.	gene_id "MSTRG.130649"; transcript_id "MSTRG.130649.8"; exon_number "4";
chr3	StringTie	transcript	187439223	187451823	1000	+	.	gene_id "MSTRG.130649"; transcript_id "MSTRG.130649.9";
chr3	StringTie	exon	187439223	187439712	1000	+	.	gene_id "MSTRG.130649"; transcript_id "MSTRG.130649.9"; exon_number "1";
chr3	StringTie	exon	187447608	187447757	1000	+	.	gene_id "MSTRG.130649"; transcript_id "MSTRG.130649.9"; exon_number "2";
chr3	StringTie	exon	187448850	187448890	1000	+	.	gene_id "MSTRG.130649"; transcript_id "MSTRG.130649.9"; exon_number "3";
chr3	StringTie	exon	187449251	187451823	1000	+	.	gene_id "MSTRG.130649"; transcript_id "MSTRG.130649.9"; exon_number "4";
chr1	StringTie	transcript	187584245	187584657	1000	.	.	gene_id "MSTRG.13065"; transcript_id "MSTRG.13065.1";
chr1	StringTie	exon	187584245	187584657	1000	.	.	gene_id "MSTRG.13065"; transcript_id "MSTRG.13065.1"; exon_number "1";
chr3	StringTie	transcript	187464469	187465356	1000	-	.	gene_id "MSTRG.130650"; transcript_id "MSTRG.130650.1";
chr3	StringTie	exon	187464469	187465356	1000	-	.	gene_id "MSTRG.130650"; transcript_id "MSTRG.130650.1"; exon_number "1";
chr3	StringTie	transcript	187465941	187507955	1000	-	.	gene_id "MSTRG.130651"; transcript_id "MSTRG.130651.1";
chr3	StringTie	exon	187465941	187466660	1000	-	.	gene_id "MSTRG.130651"; transcript_id "MSTRG.130651.1"; exon_number "1";
chr3	StringTie	exon	187469455	187507955	1000	-	.	gene_id "MSTRG.130651"; transcript_id "MSTRG.130651.1"; exon_number "2";
chr3	StringTie	transcript	187466255	187507865	1000	-	.	gene_id "MSTRG.130651"; transcript_id "MSTRG.130651.10";
chr3	StringTie	exon	187466255	187466660	1000	-	.	gene_id "MSTRG.130651"; transcript_id "MSTRG.130651.10"; exon_number "1";
chr3	StringTie	exon	187469474	187469630	1000	-	.	gene_id "MSTRG.130651"; transcript_id "MSTRG.130651.10"; exon_number "2";
chr3	StringTie	exon	187471446	187471603	1000	-	.	gene_id "MSTRG.130651"; transcript_id "MSTRG.130651.10"; exon_number "3";
chr3	StringTie	exon	187477155	187478418	1000	-	.	gene_id "MSTRG.130651"; transcript_id "MSTRG.130651.10"; exon_number "4";
chr3	StringTie	exon	187501802	187501892	1000	-	.	gene_id "MSTRG.130651"; transcript_id "MSTRG.130651.10"; exon_number "5";
chr3	StringTie	exon	187507766	187507865	1000	-	.	gene_id "MSTRG.130651"; transcript_id "MSTRG.130651.10"; exon_number "6";
chr3	StringTie	transcript	187466261	187507924	1000	-	.	gene_id "MSTRG.130651"; transcript_id "MSTRG.130651.11";
chr3	StringTie	exon	187466261	187466660	1000	-	.	gene_id "MSTRG.130651"; transcript_id "MSTRG.130651.11"; exon_number "1";
chr3	StringTie	exon	187469455	187478418	1000	-	.	gene_id "MSTRG.130651"; transcript_id "MSTRG.130651.11"; exon_number "2";
chr3	StringTie	exon	187501802	187501892	1000	-	.	gene_id "MSTRG.130651"; transcript_id "MSTRG.130651.11"; exon_number "3";
chr3	StringTie	exon	187507766	187507924	1000	-	.	gene_id "MSTRG.130651"; transcript_id "MSTRG.130651.11"; exon_number "4";
chr3	StringTie	transcript	187466296	187471604	1000	-	.	gene_id "MSTRG.130651"; transcript_id "MSTRG.130651.12";
chr3	StringTie	exon	187466296	187466660	1000	-	.	gene_id "MSTRG.130651"; transcript_id "MSTRG.130651.12"; exon_number "1";
chr3	StringTie	exon	187469474	187469772	1000	-	.	gene_id "MSTRG.130651"; transcript_id "MSTRG.130651.12"; exon_number "2";
chr3	StringTie	exon	187471446	187471604	1000	-	.	gene_id "MSTRG.130651"; transcript_id "MSTRG.130651.12"; exon_number "3";
chr3	StringTie	transcript	187466307	187507886	1000	-	.	gene_id "MSTRG.130651"; transcript_id "MSTRG.130651.13";
chr3	StringTie	exon	187466307	187466660	1000	-	.	gene_id "MSTRG.130651"; transcript_id "MSTRG.130651.13"; exon_number "1";
chr3	StringTie	exon	187469455	187471603	1000	-	.	gene_id "MSTRG.130651"; transcript_id "MSTRG.130651.13"; exon_number "2";
chr3	StringTie	exon	187477155	187478418	1000	-	.	gene_id "MSTRG.130651"; transcript_id "MSTRG.130651.13"; exon_number "3";
chr3	StringTie	exon	187501802	187501892	1000	-	.	gene_id "MSTRG.130651"; transcript_id "MSTRG.130651.13"; exon_number "4";
chr3	StringTie	exon	187507766	187507886	1000	-	.	gene_id "MSTRG.130651"; transcript_id "MSTRG.130651.13"; exon_number "5";
chr3	StringTie	transcript	187466327	187471603	1000	-	.	gene_id "MSTRG.130651"; transcript_id "MSTRG.130651.14";
chr3	StringTie	exon	187466327	187466660	1000	-	.	gene_id "MSTRG.130651"; transcript_id "MSTRG.130651.14"; exon_number "1";
chr3	StringTie	exon	187469455	187469556	1000	-	.	gene_id "MSTRG.130651"; transcript_id "MSTRG.130651.14"; exon_number "2";
chr3	StringTie	exon	187471446	187471603	1000	-	.	gene_id "MSTRG.130651"; transcript_id "MSTRG.130651.14"; exon_number "3";
chr3	StringTie	transcript	187466333	187469841	1000	-	.	gene_id "MSTRG.130651"; transcript_id "MSTRG.130651.15";
chr3	StringTie	exon	187466333	187466556	1000	-	.	gene_id "MSTRG.130651"; transcript_id "MSTRG.130651.15"; exon_number "1";
chr3	StringTie	exon	187466595	187466660	1000	-	.	gene_id "MSTRG.130651"; transcript_id "MSTRG.130651.15"; exon_number "2";
chr3	StringTie	exon	187469474	187469841	1000	-	.	gene_id "MSTRG.130651"; transcript_id "MSTRG.130651.15"; exon_number "3";
chr3	StringTie	transcript	187466334	187471939	1000	-	.	gene_id "MSTRG.130651"; transcript_id "MSTRG.130651.16";
chr3	StringTie	exon	187466334	187466660	1000	-	.	gene_id "MSTRG.130651"; transcript_id "MSTRG.130651.16"; exon_number "1";
chr3	StringTie	exon	187469455	187469576	1000	-	.	gene_id "MSTRG.130651"; transcript_id "MSTRG.130651.16"; exon_number "2";
chr3	StringTie	exon	187471826	187471939	1000	-	.	gene_id "MSTRG.130651"; transcript_id "MSTRG.130651.16"; exon_number "3";
chr3	StringTie	transcript	187466334	187471939	1000	-	.	gene_id "MSTRG.130651"; transcript_id "MSTRG.130651.17";
chr3	StringTie	exon	187466334	187466660	1000	-	.	gene_id "MSTRG.130651"; transcript_id "MSTRG.130651.17"; exon_number "1";
chr3	StringTie	exon	187469474	187469576	1000	-	.	gene_id "MSTRG.130651"; transcript_id "MSTRG.130651.17"; exon_number "2";
chr3	StringTie	exon	187471826	187471939	1000	-	.	gene_id "MSTRG.130651"; transcript_id "MSTRG.130651.17"; exon_number "3";
chr3	StringTie	transcript	187466335	187471992	1000	-	.	gene_id "MSTRG.130651"; transcript_id "MSTRG.130651.18";
chr3	StringTie	exon	187466335	187466660	1000	-	.	gene_id "MSTRG.130651"; transcript_id "MSTRG.130651.18"; exon_number "1";
chr3	StringTie	exon	187469455	187469738	1000	-	.	gene_id "MSTRG.130651"; transcript_id "MSTRG.130651.18"; exon_number "2";
chr3	StringTie	exon	187471446	187471992	1000	-	.	gene_id "MSTRG.130651"; transcript_id "MSTRG.130651.18"; exon_number "3";
chr3	StringTie	transcript	187466335	187471504	1000	-	.	gene_id "MSTRG.130651"; transcript_id "MSTRG.130651.19";
chr3	StringTie	exon	187466335	187466660	1000	-	.	gene_id "MSTRG.130651"; transcript_id "MSTRG.130651.19"; exon_number "1";
chr3	StringTie	exon	187469455	187469609	1000	-	.	gene_id "MSTRG.130651"; transcript_id "MSTRG.130651.19"; exon_number "2";
chr3	StringTie	exon	187471446	187471504	1000	-	.	gene_id "MSTRG.130651"; transcript_id "MSTRG.130651.19"; exon_number "3";
chr3	StringTie	transcript	187466002	187508000	1000	-	.	gene_id "MSTRG.130651"; transcript_id "MSTRG.130651.2";
chr3	StringTie	exon	187466002	187466660	1000	-	.	gene_id "MSTRG.130651"; transcript_id "MSTRG.130651.2"; exon_number "1";
chr3	StringTie	exon	187469474	187469738	1000	-	.	gene_id "MSTRG.130651"; transcript_id "MSTRG.130651.2"; exon_number "2";
chr3	StringTie	exon	187471446	187478418	1000	-	.	gene_id "MSTRG.130651"; transcript_id "MSTRG.130651.2"; exon_number "3";
chr3	StringTie	exon	187501802	187501892	1000	-	.	gene_id "MSTRG.130651"; transcript_id "MSTRG.130651.2"; exon_number "4";
chr3	StringTie	exon	187507766	187508000	1000	-	.	gene_id "MSTRG.130651"; transcript_id "MSTRG.130651.2"; exon_number "5";
chr3	StringTie	transcript	187477394	187480524	1000	-	.	gene_id "MSTRG.130651"; transcript_id "MSTRG.130651.20";
chr3	StringTie	exon	187477394	187478418	1000	-	.	gene_id "MSTRG.130651"; transcript_id "MSTRG.130651.20"; exon_number "1";
chr3	StringTie	exon	187480495	187480524	1000	-	.	gene_id "MSTRG.130651"; transcript_id "MSTRG.130651.20"; exon_number "2";
chr3	StringTie	transcript	187484503	187507950	1000	-	.	gene_id "MSTRG.130651"; transcript_id "MSTRG.130651.21";
chr3	StringTie	exon	187484503	187485142	1000	-	.	gene_id "MSTRG.130651"; transcript_id "MSTRG.130651.21"; exon_number "1";
chr3	StringTie	exon	187501802	187501892	1000	-	.	gene_id "MSTRG.130651"; transcript_id "MSTRG.130651.21"; exon_number "2";
chr3	StringTie	exon	187507766	187507950	1000	-	.	gene_id "MSTRG.130651"; transcript_id "MSTRG.130651.21"; exon_number "3";
chr3	StringTie	transcript	187499536	187507891	1000	-	.	gene_id "MSTRG.130651"; transcript_id "MSTRG.130651.22";
chr3	StringTie	exon	187499536	187500733	1000	-	.	gene_id "MSTRG.130651"; transcript_id "MSTRG.130651.22"; exon_number "1";
chr3	StringTie	exon	187501802	187501892	1000	-	.	gene_id "MSTRG.130651"; transcript_id "MSTRG.130651.22"; exon_number "2";
chr3	StringTie	exon	187507766	187507891	1000	-	.	gene_id "MSTRG.130651"; transcript_id "MSTRG.130651.22"; exon_number "3";
chr3	StringTie	transcript	187501582	187507866	1000	-	.	gene_id "MSTRG.130651"; transcript_id "MSTRG.130651.23";
chr3	StringTie	exon	187501582	187501605	1000	-	.	gene_id "MSTRG.130651"; transcript_id "MSTRG.130651.23"; exon_number "1";
chr3	StringTie	exon	187501802	187501892	1000	-	.	gene_id "MSTRG.130651"; transcript_id "MSTRG.130651.23"; exon_number "2";
chr3	StringTie	exon	187507766	187507866	1000	-	.	gene_id "MSTRG.130651"; transcript_id "MSTRG.130651.23"; exon_number "3";
chr3	StringTie	transcript	187507487	187507889	1000	-	.	gene_id "MSTRG.130651"; transcript_id "MSTRG.130651.24";
chr3	StringTie	exon	187507487	187507601	1000	-	.	gene_id "MSTRG.130651"; transcript_id "MSTRG.130651.24"; exon_number "1";
chr3	StringTie	exon	187507766	187507889	1000	-	.	gene_id "MSTRG.130651"; transcript_id "MSTRG.130651.24"; exon_number "2";
chr3	StringTie	transcript	187466053	187508037	1000	-	.	gene_id "MSTRG.130651"; transcript_id "MSTRG.130651.3";
chr3	StringTie	exon	187466053	187466660	1000	-	.	gene_id "MSTRG.130651"; transcript_id "MSTRG.130651.3"; exon_number "1";
chr3	StringTie	exon	187469474	187478418	1000	-	.	gene_id "MSTRG.130651"; transcript_id "MSTRG.130651.3"; exon_number "2";
chr3	StringTie	exon	187501802	187501892	1000	-	.	gene_id "MSTRG.130651"; transcript_id "MSTRG.130651.3"; exon_number "3";
chr3	StringTie	exon	187507766	187508037	1000	-	.	gene_id "MSTRG.130651"; transcript_id "MSTRG.130651.3"; exon_number "4";
chr3	StringTie	transcript	187466203	187480802	1000	-	.	gene_id "MSTRG.130651"; transcript_id "MSTRG.130651.4";
chr3	StringTie	exon	187466203	187466660	1000	-	.	gene_id "MSTRG.130651"; transcript_id "MSTRG.130651.4"; exon_number "1";
chr3	StringTie	exon	187469474	187469738	1000	-	.	gene_id "MSTRG.130651"; transcript_id "MSTRG.130651.4"; exon_number "2";
chr3	StringTie	exon	187471446	187478418	1000	-	.	gene_id "MSTRG.130651"; transcript_id "MSTRG.130651.4"; exon_number "3";
chr3	StringTie	exon	187479916	187480802	1000	-	.	gene_id "MSTRG.130651"; transcript_id "MSTRG.130651.4"; exon_number "4";
chr3	StringTie	transcript	187466219	187507955	1000	-	.	gene_id "MSTRG.130651"; transcript_id "MSTRG.130651.5";
chr3	StringTie	exon	187466219	187466660	1000	-	.	gene_id "MSTRG.130651"; transcript_id "MSTRG.130651.5"; exon_number "1";
chr3	StringTie	exon	187469474	187469630	1000	-	.	gene_id "MSTRG.130651"; transcript_id "MSTRG.130651.5"; exon_number "2";
chr3	StringTie	exon	187471446	187471603	1000	-	.	gene_id "MSTRG.130651"; transcript_id "MSTRG.130651.5"; exon_number "3";
chr3	StringTie	exon	187477155	187478418	1000	-	.	gene_id "MSTRG.130651"; transcript_id "MSTRG.130651.5"; exon_number "4";
chr3	StringTie	exon	187479916	187480688	1000	-	.	gene_id "MSTRG.130651"; transcript_id "MSTRG.130651.5"; exon_number "5";
chr3	StringTie	exon	187501802	187501892	1000	-	.	gene_id "MSTRG.130651"; transcript_id "MSTRG.130651.5"; exon_number "6";
chr3	StringTie	exon	187507766	187507955	1000	-	.	gene_id "MSTRG.130651"; transcript_id "MSTRG.130651.5"; exon_number "7";
chr3	StringTie	transcript	187466247	187507879	1000	-	.	gene_id "MSTRG.130651"; transcript_id "MSTRG.130651.6";
chr3	StringTie	exon	187466247	187466660	1000	-	.	gene_id "MSTRG.130651"; transcript_id "MSTRG.130651.6"; exon_number "1";
chr3	StringTie	exon	187469474	187471603	1000	-	.	gene_id "MSTRG.130651"; transcript_id "MSTRG.130651.6"; exon_number "2";
chr3	StringTie	exon	187477155	187478418	1000	-	.	gene_id "MSTRG.130651"; transcript_id "MSTRG.130651.6"; exon_number "3";
chr3	StringTie	exon	187480687	187480688	1000	-	.	gene_id "MSTRG.130651"; transcript_id "MSTRG.130651.6"; exon_number "4";
chr3	StringTie	exon	187501802	187501892	1000	-	.	gene_id "MSTRG.130651"; transcript_id "MSTRG.130651.6"; exon_number "5";
chr3	StringTie	exon	187507766	187507879	1000	-	.	gene_id "MSTRG.130651"; transcript_id "MSTRG.130651.6"; exon_number "6";
chr3	StringTie	transcript	187466247	187488970	1000	-	.	gene_id "MSTRG.130651"; transcript_id "MSTRG.130651.7";
chr3	StringTie	exon	187466247	187466660	1000	-	.	gene_id "MSTRG.130651"; transcript_id "MSTRG.130651.7"; exon_number "1";
chr3	StringTie	exon	187469455	187471603	1000	-	.	gene_id "MSTRG.130651"; transcript_id "MSTRG.130651.7"; exon_number "2";
chr3	StringTie	exon	187477155	187478418	1000	-	.	gene_id "MSTRG.130651"; transcript_id "MSTRG.130651.7"; exon_number "3";
chr3	StringTie	exon	187488943	187488970	1000	-	.	gene_id "MSTRG.130651"; transcript_id "MSTRG.130651.7"; exon_number "4";
chr3	StringTie	transcript	187466254	187508171	1000	-	.	gene_id "MSTRG.130651"; transcript_id "MSTRG.130651.8";
chr3	StringTie	exon	187466254	187466660	1000	-	.	gene_id "MSTRG.130651"; transcript_id "MSTRG.130651.8"; exon_number "1";
chr3	StringTie	exon	187469474	187469609	1000	-	.	gene_id "MSTRG.130651"; transcript_id "MSTRG.130651.8"; exon_number "2";
chr3	StringTie	exon	187471446	187471603	1000	-	.	gene_id "MSTRG.130651"; transcript_id "MSTRG.130651.8"; exon_number "3";
chr3	StringTie	exon	187477155	187478418	1000	-	.	gene_id "MSTRG.130651"; transcript_id "MSTRG.130651.8"; exon_number "4";
chr3	StringTie	exon	187501802	187501892	1000	-	.	gene_id "MSTRG.130651"; transcript_id "MSTRG.130651.8"; exon_number "5";
chr3	StringTie	exon	187507766	187508171	1000	-	.	gene_id "MSTRG.130651"; transcript_id "MSTRG.130651.8"; exon_number "6";
chr3	StringTie	transcript	187466255	187472303	1000	-	.	gene_id "MSTRG.130651"; transcript_id "MSTRG.130651.9";
chr3	StringTie	exon	187466255	187466660	1000	-	.	gene_id "MSTRG.130651"; transcript_id "MSTRG.130651.9"; exon_number "1";
chr3	StringTie	exon	187471446	187472303	1000	-	.	gene_id "MSTRG.130651"; transcript_id "MSTRG.130651.9"; exon_number "2";
chr3	StringTie	transcript	187522584	187535362	1000	-	.	gene_id "MSTRG.130652"; transcript_id "MSTRG.130652.1";
chr3	StringTie	exon	187522584	187522778	1000	-	.	gene_id "MSTRG.130652"; transcript_id "MSTRG.130652.1"; exon_number "1";
chr3	StringTie	exon	187529218	187529317	1000	-	.	gene_id "MSTRG.130652"; transcript_id "MSTRG.130652.1"; exon_number "2";
chr3	StringTie	exon	187530152	187530217	1000	-	.	gene_id "MSTRG.130652"; transcript_id "MSTRG.130652.1"; exon_number "3";
chr3	StringTie	exon	187535286	187535362	1000	-	.	gene_id "MSTRG.130652"; transcript_id "MSTRG.130652.1"; exon_number "4";
chr3	StringTie	transcript	187522834	187535374	1000	-	.	gene_id "MSTRG.130652"; transcript_id "MSTRG.130652.2";
chr3	StringTie	exon	187522834	187522951	1000	-	.	gene_id "MSTRG.130652"; transcript_id "MSTRG.130652.2"; exon_number "1";
chr3	StringTie	exon	187529218	187529317	1000	-	.	gene_id "MSTRG.130652"; transcript_id "MSTRG.130652.2"; exon_number "2";
chr3	StringTie	exon	187530152	187530217	1000	-	.	gene_id "MSTRG.130652"; transcript_id "MSTRG.130652.2"; exon_number "3";
chr3	StringTie	exon	187535286	187535374	1000	-	.	gene_id "MSTRG.130652"; transcript_id "MSTRG.130652.2"; exon_number "4";
chr3	StringTie	transcript	187562102	187564777	1000	-	.	gene_id "MSTRG.130653"; transcript_id "MSTRG.130653.1";
chr3	StringTie	exon	187562102	187564777	1000	-	.	gene_id "MSTRG.130653"; transcript_id "MSTRG.130653.1"; exon_number "1";
chr3	StringTie	transcript	187565581	187565808	1000	.	.	gene_id "MSTRG.130654"; transcript_id "MSTRG.130654.1";
chr3	StringTie	exon	187565581	187565808	1000	.	.	gene_id "MSTRG.130654"; transcript_id "MSTRG.130654.1"; exon_number "1";
chr3	StringTie	transcript	187575336	187575543	1000	.	.	gene_id "MSTRG.130655"; transcript_id "MSTRG.130655.1";
chr3	StringTie	exon	187575336	187575543	1000	.	.	gene_id "MSTRG.130655"; transcript_id "MSTRG.130655.1"; exon_number "1";
chr3	StringTie	transcript	187576627	187577971	1000	+	.	gene_id "MSTRG.130656"; transcript_id "MSTRG.130656.1";
chr3	StringTie	exon	187576627	187576651	1000	+	.	gene_id "MSTRG.130656"; transcript_id "MSTRG.130656.1"; exon_number "1";
chr3	StringTie	exon	187576949	187577069	1000	+	.	gene_id "MSTRG.130656"; transcript_id "MSTRG.130656.1"; exon_number "2";
chr3	StringTie	exon	187577418	187577971	1000	+	.	gene_id "MSTRG.130656"; transcript_id "MSTRG.130656.1"; exon_number "3";
chr3	StringTie	transcript	187576864	187605012	1000	+	.	gene_id "MSTRG.130656"; transcript_id "MSTRG.130656.2";
chr3	StringTie	exon	187576864	187577069	1000	+	.	gene_id "MSTRG.130656"; transcript_id "MSTRG.130656.2"; exon_number "1";
chr3	StringTie	exon	187603316	187605012	1000	+	.	gene_id "MSTRG.130656"; transcript_id "MSTRG.130656.2"; exon_number "2";
chr3	StringTie	transcript	187576868	187579205	1000	+	.	gene_id "MSTRG.130656"; transcript_id "MSTRG.130656.3";
chr3	StringTie	exon	187576868	187577069	1000	+	.	gene_id "MSTRG.130656"; transcript_id "MSTRG.130656.3"; exon_number "1";
chr3	StringTie	exon	187578706	187579205	1000	+	.	gene_id "MSTRG.130656"; transcript_id "MSTRG.130656.3"; exon_number "2";
chr3	StringTie	transcript	187576918	187592397	1000	+	.	gene_id "MSTRG.130656"; transcript_id "MSTRG.130656.4";
chr3	StringTie	exon	187576918	187577069	1000	+	.	gene_id "MSTRG.130656"; transcript_id "MSTRG.130656.4"; exon_number "1";
chr3	StringTie	exon	187592289	187592397	1000	+	.	gene_id "MSTRG.130656"; transcript_id "MSTRG.130656.4"; exon_number "2";
chr3	StringTie	transcript	187576948	187577845	1000	+	.	gene_id "MSTRG.130656"; transcript_id "MSTRG.130656.5";
chr3	StringTie	exon	187576948	187577081	1000	+	.	gene_id "MSTRG.130656"; transcript_id "MSTRG.130656.5"; exon_number "1";
chr3	StringTie	exon	187577418	187577845	1000	+	.	gene_id "MSTRG.130656"; transcript_id "MSTRG.130656.5"; exon_number "2";
chr3	StringTie	transcript	187580895	187581518	1000	.	.	gene_id "MSTRG.130657"; transcript_id "MSTRG.130657.1";
chr3	StringTie	exon	187580895	187581518	1000	.	.	gene_id "MSTRG.130657"; transcript_id "MSTRG.130657.1"; exon_number "1";
chr3	StringTie	transcript	187588837	187589924	1000	.	.	gene_id "MSTRG.130658"; transcript_id "MSTRG.130658.1";
chr3	StringTie	exon	187588837	187589924	1000	.	.	gene_id "MSTRG.130658"; transcript_id "MSTRG.130658.1"; exon_number "1";
chr3	StringTie	transcript	187593305	187636667	1000	-	.	gene_id "MSTRG.130659"; transcript_id "MSTRG.130659.1";
chr3	StringTie	exon	187593305	187613875	1000	-	.	gene_id "MSTRG.130659"; transcript_id "MSTRG.130659.1"; exon_number "1";
chr3	StringTie	exon	187636248	187636667	1000	-	.	gene_id "MSTRG.130659"; transcript_id "MSTRG.130659.1"; exon_number "2";
chr3	StringTie	transcript	187593305	187636667	1000	-	.	gene_id "MSTRG.130659"; transcript_id "MSTRG.130659.2";
chr3	StringTie	exon	187593305	187613875	1000	-	.	gene_id "MSTRG.130659"; transcript_id "MSTRG.130659.2"; exon_number "1";
chr3	StringTie	exon	187636486	187636667	1000	-	.	gene_id "MSTRG.130659"; transcript_id "MSTRG.130659.2"; exon_number "2";
chr3	StringTie	transcript	187593305	187636667	1000	-	.	gene_id "MSTRG.130659"; transcript_id "MSTRG.130659.3";
chr3	StringTie	exon	187593305	187613875	1000	-	.	gene_id "MSTRG.130659"; transcript_id "MSTRG.130659.3"; exon_number "1";
chr3	StringTie	exon	187636248	187636349	1000	-	.	gene_id "MSTRG.130659"; transcript_id "MSTRG.130659.3"; exon_number "2";
chr3	StringTie	exon	187636486	187636667	1000	-	.	gene_id "MSTRG.130659"; transcript_id "MSTRG.130659.3"; exon_number "3";
chr3	StringTie	transcript	187610441	187626548	1000	-	.	gene_id "MSTRG.130659"; transcript_id "MSTRG.130659.4";
chr3	StringTie	exon	187610441	187613875	1000	-	.	gene_id "MSTRG.130659"; transcript_id "MSTRG.130659.4"; exon_number "1";
chr3	StringTie	exon	187625741	187625810	1000	-	.	gene_id "MSTRG.130659"; transcript_id "MSTRG.130659.4"; exon_number "2";
chr3	StringTie	exon	187626267	187626548	1000	-	.	gene_id "MSTRG.130659"; transcript_id "MSTRG.130659.4"; exon_number "3";
chr1	StringTie	transcript	187597721	187598328	1000	.	.	gene_id "MSTRG.13066"; transcript_id "MSTRG.13066.1";
chr1	StringTie	exon	187597721	187598328	1000	.	.	gene_id "MSTRG.13066"; transcript_id "MSTRG.13066.1"; exon_number "1";
chr3	StringTie	transcript	187638141	187648456	1000	+	.	gene_id "MSTRG.130660"; transcript_id "MSTRG.130660.1";
chr3	StringTie	exon	187638141	187638155	1000	+	.	gene_id "MSTRG.130660"; transcript_id "MSTRG.130660.1"; exon_number "1";
chr3	StringTie	exon	187638847	187639119	1000	+	.	gene_id "MSTRG.130660"; transcript_id "MSTRG.130660.1"; exon_number "2";
chr3	StringTie	exon	187647272	187648456	1000	+	.	gene_id "MSTRG.130660"; transcript_id "MSTRG.130660.1"; exon_number "3";
chr3	StringTie	transcript	187659198	187689417	1000	+	.	gene_id "MSTRG.130661"; transcript_id "MSTRG.130661.1";
chr3	StringTie	exon	187659198	187662215	1000	+	.	gene_id "MSTRG.130661"; transcript_id "MSTRG.130661.1"; exon_number "1";
chr3	StringTie	exon	187664582	187664654	1000	+	.	gene_id "MSTRG.130661"; transcript_id "MSTRG.130661.1"; exon_number "2";
chr3	StringTie	exon	187680136	187680760	1000	+	.	gene_id "MSTRG.130661"; transcript_id "MSTRG.130661.1"; exon_number "3";
chr3	StringTie	exon	187682375	187682552	1000	+	.	gene_id "MSTRG.130661"; transcript_id "MSTRG.130661.1"; exon_number "4";
chr3	StringTie	exon	187684917	187689417	1000	+	.	gene_id "MSTRG.130661"; transcript_id "MSTRG.130661.1"; exon_number "5";
chr3	StringTie	transcript	187674851	187689354	1000	+	.	gene_id "MSTRG.130661"; transcript_id "MSTRG.130661.10";
chr3	StringTie	exon	187674851	187675093	1000	+	.	gene_id "MSTRG.130661"; transcript_id "MSTRG.130661.10"; exon_number "1";
chr3	StringTie	exon	187680136	187680760	1000	+	.	gene_id "MSTRG.130661"; transcript_id "MSTRG.130661.10"; exon_number "2";
chr3	StringTie	exon	187682458	187682552	1000	+	.	gene_id "MSTRG.130661"; transcript_id "MSTRG.130661.10"; exon_number "3";
chr3	StringTie	exon	187684917	187685074	1000	+	.	gene_id "MSTRG.130661"; transcript_id "MSTRG.130661.10"; exon_number "4";
chr3	StringTie	exon	187685577	187689354	1000	+	.	gene_id "MSTRG.130661"; transcript_id "MSTRG.130661.10"; exon_number "5";
chr3	StringTie	transcript	187680131	187688740	1000	+	.	gene_id "MSTRG.130661"; transcript_id "MSTRG.130661.11";
chr3	StringTie	exon	187680131	187681417	1000	+	.	gene_id "MSTRG.130661"; transcript_id "MSTRG.130661.11"; exon_number "1";
chr3	StringTie	exon	187684917	187688740	1000	+	.	gene_id "MSTRG.130661"; transcript_id "MSTRG.130661.11"; exon_number "2";
chr3	StringTie	transcript	187659305	187689401	1000	+	.	gene_id "MSTRG.130661"; transcript_id "MSTRG.130661.2";
chr3	StringTie	exon	187659305	187660242	1000	+	.	gene_id "MSTRG.130661"; transcript_id "MSTRG.130661.2"; exon_number "1";
chr3	StringTie	exon	187674921	187675093	1000	+	.	gene_id "MSTRG.130661"; transcript_id "MSTRG.130661.2"; exon_number "2";
chr3	StringTie	exon	187680136	187680760	1000	+	.	gene_id "MSTRG.130661"; transcript_id "MSTRG.130661.2"; exon_number "3";
chr3	StringTie	exon	187682458	187682552	1000	+	.	gene_id "MSTRG.130661"; transcript_id "MSTRG.130661.2"; exon_number "4";
chr3	StringTie	exon	187684917	187689401	1000	+	.	gene_id "MSTRG.130661"; transcript_id "MSTRG.130661.2"; exon_number "5";
chr3	StringTie	transcript	187659305	187698705	1000	+	.	gene_id "MSTRG.130661"; transcript_id "MSTRG.130661.3";
chr3	StringTie	exon	187659305	187660242	1000	+	.	gene_id "MSTRG.130661"; transcript_id "MSTRG.130661.3"; exon_number "1";
chr3	StringTie	exon	187674921	187675093	1000	+	.	gene_id "MSTRG.130661"; transcript_id "MSTRG.130661.3"; exon_number "2";
chr3	StringTie	exon	187680136	187680760	1000	+	.	gene_id "MSTRG.130661"; transcript_id "MSTRG.130661.3"; exon_number "3";
chr3	StringTie	exon	187698366	187698705	1000	+	.	gene_id "MSTRG.130661"; transcript_id "MSTRG.130661.3"; exon_number "4";
chr3	StringTie	transcript	187659305	187689417	1000	+	.	gene_id "MSTRG.130661"; transcript_id "MSTRG.130661.4";
chr3	StringTie	exon	187659305	187660242	1000	+	.	gene_id "MSTRG.130661"; transcript_id "MSTRG.130661.4"; exon_number "1";
chr3	StringTie	exon	187674921	187675093	1000	+	.	gene_id "MSTRG.130661"; transcript_id "MSTRG.130661.4"; exon_number "2";
chr3	StringTie	exon	187680136	187680760	1000	+	.	gene_id "MSTRG.130661"; transcript_id "MSTRG.130661.4"; exon_number "3";
chr3	StringTie	exon	187684917	187689417	1000	+	.	gene_id "MSTRG.130661"; transcript_id "MSTRG.130661.4"; exon_number "4";
chr3	StringTie	transcript	187659305	187689398	1000	+	.	gene_id "MSTRG.130661"; transcript_id "MSTRG.130661.5";
chr3	StringTie	exon	187659305	187660242	1000	+	.	gene_id "MSTRG.130661"; transcript_id "MSTRG.130661.5"; exon_number "1";
chr3	StringTie	exon	187674921	187675093	1000	+	.	gene_id "MSTRG.130661"; transcript_id "MSTRG.130661.5"; exon_number "2";
chr3	StringTie	exon	187680136	187680760	1000	+	.	gene_id "MSTRG.130661"; transcript_id "MSTRG.130661.5"; exon_number "3";
chr3	StringTie	exon	187682375	187682552	1000	+	.	gene_id "MSTRG.130661"; transcript_id "MSTRG.130661.5"; exon_number "4";
chr3	StringTie	exon	187684917	187689398	1000	+	.	gene_id "MSTRG.130661"; transcript_id "MSTRG.130661.5"; exon_number "5";
chr3	StringTie	transcript	187659984	187698724	1000	+	.	gene_id "MSTRG.130661"; transcript_id "MSTRG.130661.6";
chr3	StringTie	exon	187659984	187660242	1000	+	.	gene_id "MSTRG.130661"; transcript_id "MSTRG.130661.6"; exon_number "1";
chr3	StringTie	exon	187680136	187680760	1000	+	.	gene_id "MSTRG.130661"; transcript_id "MSTRG.130661.6"; exon_number "2";
chr3	StringTie	exon	187698366	187698724	1000	+	.	gene_id "MSTRG.130661"; transcript_id "MSTRG.130661.6"; exon_number "3";
chr3	StringTie	transcript	187660091	187686484	1000	+	.	gene_id "MSTRG.130661"; transcript_id "MSTRG.130661.7";
chr3	StringTie	exon	187660091	187660242	1000	+	.	gene_id "MSTRG.130661"; transcript_id "MSTRG.130661.7"; exon_number "1";
chr3	StringTie	exon	187680136	187680760	1000	+	.	gene_id "MSTRG.130661"; transcript_id "MSTRG.130661.7"; exon_number "2";
chr3	StringTie	exon	187682458	187682552	1000	+	.	gene_id "MSTRG.130661"; transcript_id "MSTRG.130661.7"; exon_number "3";
chr3	StringTie	exon	187684917	187685074	1000	+	.	gene_id "MSTRG.130661"; transcript_id "MSTRG.130661.7"; exon_number "4";
chr3	StringTie	exon	187685577	187686484	1000	+	.	gene_id "MSTRG.130661"; transcript_id "MSTRG.130661.7"; exon_number "5";
chr3	StringTie	transcript	187660559	187689417	1000	+	.	gene_id "MSTRG.130661"; transcript_id "MSTRG.130661.8";
chr3	StringTie	exon	187660559	187662215	1000	+	.	gene_id "MSTRG.130661"; transcript_id "MSTRG.130661.8"; exon_number "1";
chr3	StringTie	exon	187664582	187664654	1000	+	.	gene_id "MSTRG.130661"; transcript_id "MSTRG.130661.8"; exon_number "2";
chr3	StringTie	exon	187680136	187680760	1000	+	.	gene_id "MSTRG.130661"; transcript_id "MSTRG.130661.8"; exon_number "3";
chr3	StringTie	exon	187682458	187682552	1000	+	.	gene_id "MSTRG.130661"; transcript_id "MSTRG.130661.8"; exon_number "4";
chr3	StringTie	exon	187684917	187689417	1000	+	.	gene_id "MSTRG.130661"; transcript_id "MSTRG.130661.8"; exon_number "5";
chr3	StringTie	transcript	187668132	187689353	1000	+	.	gene_id "MSTRG.130661"; transcript_id "MSTRG.130661.9";
chr3	StringTie	exon	187668132	187668255	1000	+	.	gene_id "MSTRG.130661"; transcript_id "MSTRG.130661.9"; exon_number "1";
chr3	StringTie	exon	187674921	187675093	1000	+	.	gene_id "MSTRG.130661"; transcript_id "MSTRG.130661.9"; exon_number "2";
chr3	StringTie	exon	187684917	187689353	1000	+	.	gene_id "MSTRG.130661"; transcript_id "MSTRG.130661.9"; exon_number "3";
chr3	StringTie	transcript	187668748	187670428	1000	+	.	gene_id "MSTRG.130662"; transcript_id "MSTRG.130662.1";
chr3	StringTie	exon	187668748	187669281	1000	+	.	gene_id "MSTRG.130662"; transcript_id "MSTRG.130662.1"; exon_number "1";
chr3	StringTie	exon	187670154	187670428	1000	+	.	gene_id "MSTRG.130662"; transcript_id "MSTRG.130662.1"; exon_number "2";
chr3	StringTie	transcript	187668754	187670599	1000	+	.	gene_id "MSTRG.130662"; transcript_id "MSTRG.130662.10";
chr3	StringTie	exon	187668754	187669012	1000	+	.	gene_id "MSTRG.130662"; transcript_id "MSTRG.130662.10"; exon_number "1";
chr3	StringTie	exon	187669072	187670276	1000	+	.	gene_id "MSTRG.130662"; transcript_id "MSTRG.130662.10"; exon_number "2";
chr3	StringTie	exon	187670319	187670599	1000	+	.	gene_id "MSTRG.130662"; transcript_id "MSTRG.130662.10"; exon_number "3";
chr3	StringTie	transcript	187668870	187670597	1000	+	.	gene_id "MSTRG.130662"; transcript_id "MSTRG.130662.11";
chr3	StringTie	exon	187668870	187670217	1000	+	.	gene_id "MSTRG.130662"; transcript_id "MSTRG.130662.11"; exon_number "1";
chr3	StringTie	exon	187670277	187670597	1000	+	.	gene_id "MSTRG.130662"; transcript_id "MSTRG.130662.11"; exon_number "2";
chr3	StringTie	transcript	187668870	187670597	1000	+	.	gene_id "MSTRG.130662"; transcript_id "MSTRG.130662.12";
chr3	StringTie	exon	187668870	187668972	1000	+	.	gene_id "MSTRG.130662"; transcript_id "MSTRG.130662.12"; exon_number "1";
chr3	StringTie	exon	187669035	187670217	1000	+	.	gene_id "MSTRG.130662"; transcript_id "MSTRG.130662.12"; exon_number "2";
chr3	StringTie	exon	187670277	187670597	1000	+	.	gene_id "MSTRG.130662"; transcript_id "MSTRG.130662.12"; exon_number "3";
chr3	StringTie	transcript	187668906	187670489	1000	+	.	gene_id "MSTRG.130662"; transcript_id "MSTRG.130662.13";
chr3	StringTie	exon	187668906	187668972	1000	+	.	gene_id "MSTRG.130662"; transcript_id "MSTRG.130662.13"; exon_number "1";
chr3	StringTie	exon	187669035	187670326	1000	+	.	gene_id "MSTRG.130662"; transcript_id "MSTRG.130662.13"; exon_number "2";
chr3	StringTie	exon	187670353	187670489	1000	+	.	gene_id "MSTRG.130662"; transcript_id "MSTRG.130662.13"; exon_number "3";
chr3	StringTie	transcript	187668912	187669194	1000	+	.	gene_id "MSTRG.130662"; transcript_id "MSTRG.130662.14";
chr3	StringTie	exon	187668912	187669012	1000	+	.	gene_id "MSTRG.130662"; transcript_id "MSTRG.130662.14"; exon_number "1";
chr3	StringTie	exon	187669035	187669194	1000	+	.	gene_id "MSTRG.130662"; transcript_id "MSTRG.130662.14"; exon_number "2";
chr3	StringTie	transcript	187668932	187669240	1000	+	.	gene_id "MSTRG.130662"; transcript_id "MSTRG.130662.15";
chr3	StringTie	exon	187668932	187669034	1000	+	.	gene_id "MSTRG.130662"; transcript_id "MSTRG.130662.15"; exon_number "1";
chr3	StringTie	exon	187669056	187669240	1000	+	.	gene_id "MSTRG.130662"; transcript_id "MSTRG.130662.15"; exon_number "2";
chr3	StringTie	transcript	187668971	187670517	1000	+	.	gene_id "MSTRG.130662"; transcript_id "MSTRG.130662.16";
chr3	StringTie	exon	187668971	187669136	1000	+	.	gene_id "MSTRG.130662"; transcript_id "MSTRG.130662.16"; exon_number "1";
chr3	StringTie	exon	187669208	187670295	1000	+	.	gene_id "MSTRG.130662"; transcript_id "MSTRG.130662.16"; exon_number "2";
chr3	StringTie	exon	187670339	187670517	1000	+	.	gene_id "MSTRG.130662"; transcript_id "MSTRG.130662.16"; exon_number "3";
chr3	StringTie	transcript	187668748	187670626	1000	+	.	gene_id "MSTRG.130662"; transcript_id "MSTRG.130662.2";
chr3	StringTie	exon	187668748	187668972	1000	+	.	gene_id "MSTRG.130662"; transcript_id "MSTRG.130662.2"; exon_number "1";
chr3	StringTie	exon	187669035	187669329	1000	+	.	gene_id "MSTRG.130662"; transcript_id "MSTRG.130662.2"; exon_number "2";
chr3	StringTie	exon	187670154	187670626	1000	+	.	gene_id "MSTRG.130662"; transcript_id "MSTRG.130662.2"; exon_number "3";
chr3	StringTie	transcript	187668751	187670452	1000	+	.	gene_id "MSTRG.130662"; transcript_id "MSTRG.130662.3";
chr3	StringTie	exon	187668751	187669327	1000	+	.	gene_id "MSTRG.130662"; transcript_id "MSTRG.130662.3"; exon_number "1";
chr3	StringTie	exon	187670154	187670452	1000	+	.	gene_id "MSTRG.130662"; transcript_id "MSTRG.130662.3"; exon_number "2";
chr3	StringTie	transcript	187668751	187670452	1000	+	.	gene_id "MSTRG.130662"; transcript_id "MSTRG.130662.4";
chr3	StringTie	exon	187668751	187670256	1000	+	.	gene_id "MSTRG.130662"; transcript_id "MSTRG.130662.4"; exon_number "1";
chr3	StringTie	exon	187670353	187670452	1000	+	.	gene_id "MSTRG.130662"; transcript_id "MSTRG.130662.4"; exon_number "2";
chr3	StringTie	transcript	187668751	187670452	1000	+	.	gene_id "MSTRG.130662"; transcript_id "MSTRG.130662.5";
chr3	StringTie	exon	187668751	187669277	1000	+	.	gene_id "MSTRG.130662"; transcript_id "MSTRG.130662.5"; exon_number "1";
chr3	StringTie	exon	187670203	187670452	1000	+	.	gene_id "MSTRG.130662"; transcript_id "MSTRG.130662.5"; exon_number "2";
chr3	StringTie	transcript	187668751	187670452	1000	+	.	gene_id "MSTRG.130662"; transcript_id "MSTRG.130662.6";
chr3	StringTie	exon	187668751	187669327	1000	+	.	gene_id "MSTRG.130662"; transcript_id "MSTRG.130662.6"; exon_number "1";
chr3	StringTie	exon	187670154	187670256	1000	+	.	gene_id "MSTRG.130662"; transcript_id "MSTRG.130662.6"; exon_number "2";
chr3	StringTie	exon	187670353	187670452	1000	+	.	gene_id "MSTRG.130662"; transcript_id "MSTRG.130662.6"; exon_number "3";
chr3	StringTie	transcript	187668751	187670452	1000	+	.	gene_id "MSTRG.130662"; transcript_id "MSTRG.130662.7";
chr3	StringTie	exon	187668751	187669277	1000	+	.	gene_id "MSTRG.130662"; transcript_id "MSTRG.130662.7"; exon_number "1";
chr3	StringTie	exon	187670203	187670256	1000	+	.	gene_id "MSTRG.130662"; transcript_id "MSTRG.130662.7"; exon_number "2";
chr3	StringTie	exon	187670353	187670452	1000	+	.	gene_id "MSTRG.130662"; transcript_id "MSTRG.130662.7"; exon_number "3";
chr3	StringTie	transcript	187668751	187670452	1000	+	.	gene_id "MSTRG.130662"; transcript_id "MSTRG.130662.8";
chr3	StringTie	exon	187668751	187669276	1000	+	.	gene_id "MSTRG.130662"; transcript_id "MSTRG.130662.8"; exon_number "1";
chr3	StringTie	exon	187670154	187670256	1000	+	.	gene_id "MSTRG.130662"; transcript_id "MSTRG.130662.8"; exon_number "2";
chr3	StringTie	exon	187670353	187670452	1000	+	.	gene_id "MSTRG.130662"; transcript_id "MSTRG.130662.8"; exon_number "3";
chr3	StringTie	transcript	187668754	187670626	1000	+	.	gene_id "MSTRG.130662"; transcript_id "MSTRG.130662.9";
chr3	StringTie	exon	187668754	187669034	1000	+	.	gene_id "MSTRG.130662"; transcript_id "MSTRG.130662.9"; exon_number "1";
chr3	StringTie	exon	187669144	187670626	1000	+	.	gene_id "MSTRG.130662"; transcript_id "MSTRG.130662.9"; exon_number "2";
chr3	StringTie	transcript	187668906	187670399	1000	-	.	gene_id "MSTRG.130663"; transcript_id "ENST00000287641"; gene_name "SST"; ref_gene_id "ENSG00000157005";
chr3	StringTie	exon	187668906	187669277	1000	-	.	gene_id "MSTRG.130663"; transcript_id "ENST00000287641"; exon_number "1"; gene_name "SST"; ref_gene_id "ENSG00000157005";
chr3	StringTie	exon	187670154	187670399	1000	-	.	gene_id "MSTRG.130663"; transcript_id "ENST00000287641"; exon_number "2"; gene_name "SST"; ref_gene_id "ENSG00000157005";
chr3	StringTie	transcript	187668754	187670480	1000	-	.	gene_id "MSTRG.130663"; transcript_id "MSTRG.130663.1";
chr3	StringTie	exon	187668754	187669349	1000	-	.	gene_id "MSTRG.130663"; transcript_id "MSTRG.130663.1"; exon_number "1";
chr3	StringTie	exon	187670154	187670480	1000	-	.	gene_id "MSTRG.130663"; transcript_id "MSTRG.130663.1"; exon_number "2";
chr3	StringTie	transcript	187668822	187672589	1000	-	.	gene_id "MSTRG.130663"; transcript_id "MSTRG.130663.2";
chr3	StringTie	exon	187668822	187669277	1000	-	.	gene_id "MSTRG.130663"; transcript_id "MSTRG.130663.2"; exon_number "1";
chr3	StringTie	exon	187670154	187670490	1000	-	.	gene_id "MSTRG.130663"; transcript_id "MSTRG.130663.2"; exon_number "2";
chr3	StringTie	exon	187672345	187672589	1000	-	.	gene_id "MSTRG.130663"; transcript_id "MSTRG.130663.2"; exon_number "3";
chr3	StringTie	transcript	187668822	187672589	1000	-	.	gene_id "MSTRG.130663"; transcript_id "MSTRG.130663.3";
chr3	StringTie	exon	187668822	187669277	1000	-	.	gene_id "MSTRG.130663"; transcript_id "MSTRG.130663.3"; exon_number "1";
chr3	StringTie	exon	187670154	187671057	1000	-	.	gene_id "MSTRG.130663"; transcript_id "MSTRG.130663.3"; exon_number "2";
chr3	StringTie	exon	187672345	187672589	1000	-	.	gene_id "MSTRG.130663"; transcript_id "MSTRG.130663.3"; exon_number "3";
chr3	StringTie	transcript	187668855	187670739	1000	-	.	gene_id "MSTRG.130663"; transcript_id "MSTRG.130663.4";
chr3	StringTie	exon	187668855	187669277	1000	-	.	gene_id "MSTRG.130663"; transcript_id "MSTRG.130663.4"; exon_number "1";
chr3	StringTie	exon	187669934	187669948	1000	-	.	gene_id "MSTRG.130663"; transcript_id "MSTRG.130663.4"; exon_number "2";
chr3	StringTie	exon	187670154	187670739	1000	-	.	gene_id "MSTRG.130663"; transcript_id "MSTRG.130663.4"; exon_number "3";
chr3	StringTie	transcript	187668901	187670403	1000	-	.	gene_id "MSTRG.130663"; transcript_id "MSTRG.130663.5";
chr3	StringTie	exon	187668901	187669229	1000	-	.	gene_id "MSTRG.130663"; transcript_id "MSTRG.130663.5"; exon_number "1";
chr3	StringTie	exon	187670154	187670403	1000	-	.	gene_id "MSTRG.130663"; transcript_id "MSTRG.130663.5"; exon_number "2";
chr3	StringTie	transcript	187668912	187670423	1000	-	.	gene_id "MSTRG.130663"; transcript_id "MSTRG.130663.7";
chr3	StringTie	exon	187668912	187669277	1000	-	.	gene_id "MSTRG.130663"; transcript_id "MSTRG.130663.7"; exon_number "1";
chr3	StringTie	exon	187670154	187670202	1000	-	.	gene_id "MSTRG.130663"; transcript_id "MSTRG.130663.7"; exon_number "2";
chr3	StringTie	exon	187670324	187670423	1000	-	.	gene_id "MSTRG.130663"; transcript_id "MSTRG.130663.7"; exon_number "3";
chr3	StringTie	transcript	187668913	187670411	1000	-	.	gene_id "MSTRG.130663"; transcript_id "MSTRG.130663.8";
chr3	StringTie	exon	187668913	187669252	1000	-	.	gene_id "MSTRG.130663"; transcript_id "MSTRG.130663.8"; exon_number "1";
chr3	StringTie	exon	187670154	187670411	1000	-	.	gene_id "MSTRG.130663"; transcript_id "MSTRG.130663.8"; exon_number "2";
chr3	StringTie	transcript	187690364	187697206	1000	.	.	gene_id "MSTRG.130664"; transcript_id "MSTRG.130664.1";
chr3	StringTie	exon	187690364	187697206	1000	.	.	gene_id "MSTRG.130664"; transcript_id "MSTRG.130664.1"; exon_number "1";
chr3	StringTie	transcript	187698259	187702557	1000	-	.	gene_id "MSTRG.130665"; transcript_id "ENST00000358241"; gene_name "RTP2"; ref_gene_id "ENSG00000198471";
chr3	StringTie	exon	187698259	187699011	1000	-	.	gene_id "MSTRG.130665"; transcript_id "ENST00000358241"; exon_number "1"; gene_name "RTP2"; ref_gene_id "ENSG00000198471";
chr3	StringTie	exon	187701965	187702557	1000	-	.	gene_id "MSTRG.130665"; transcript_id "ENST00000358241"; exon_number "2"; gene_name "RTP2"; ref_gene_id "ENSG00000198471";
chr3	StringTie	transcript	187702366	187732415	1000	+	.	gene_id "MSTRG.130666"; transcript_id "ENST00000437407"; gene_name "RP11-211G3.3"; ref_gene_id "ENSG00000228804";
chr3	StringTie	exon	187702366	187702539	1000	+	.	gene_id "MSTRG.130666"; transcript_id "ENST00000437407"; exon_number "1"; gene_name "RP11-211G3.3"; ref_gene_id "ENSG00000228804";
chr3	StringTie	exon	187715622	187715740	1000	+	.	gene_id "MSTRG.130666"; transcript_id "ENST00000437407"; exon_number "2"; gene_name "RP11-211G3.3"; ref_gene_id "ENSG00000228804";
chr3	StringTie	exon	187732371	187732415	1000	+	.	gene_id "MSTRG.130666"; transcript_id "ENST00000437407"; exon_number "3"; gene_name "RP11-211G3.3"; ref_gene_id "ENSG00000228804";
chr3	StringTie	transcript	187702313	187733849	1000	+	.	gene_id "MSTRG.130666"; transcript_id "ENST00000449623"; gene_name "RP11-211G3.3"; ref_gene_id "ENSG00000228804";
chr3	StringTie	exon	187702313	187702539	1000	+	.	gene_id "MSTRG.130666"; transcript_id "ENST00000449623"; exon_number "1"; gene_name "RP11-211G3.3"; ref_gene_id "ENSG00000228804";
chr3	StringTie	exon	187715622	187715740	1000	+	.	gene_id "MSTRG.130666"; transcript_id "ENST00000449623"; exon_number "2"; gene_name "RP11-211G3.3"; ref_gene_id "ENSG00000228804";
chr3	StringTie	exon	187733524	187733849	1000	+	.	gene_id "MSTRG.130666"; transcript_id "ENST00000449623"; exon_number "3"; gene_name "RP11-211G3.3"; ref_gene_id "ENSG00000228804";
chr3	StringTie	transcript	187699012	187709012	1000	+	.	gene_id "MSTRG.130666"; transcript_id "MSTRG.130666.1";
chr3	StringTie	exon	187699012	187699184	1000	+	.	gene_id "MSTRG.130666"; transcript_id "MSTRG.130666.1"; exon_number "1";
chr3	StringTie	exon	187706630	187709012	1000	+	.	gene_id "MSTRG.130666"; transcript_id "MSTRG.130666.1"; exon_number "2";
chr3	StringTie	transcript	187702319	187709125	1000	+	.	gene_id "MSTRG.130666"; transcript_id "MSTRG.130666.3";
chr3	StringTie	exon	187702319	187702539	1000	+	.	gene_id "MSTRG.130666"; transcript_id "MSTRG.130666.3"; exon_number "1";
chr3	StringTie	exon	187706630	187709125	1000	+	.	gene_id "MSTRG.130666"; transcript_id "MSTRG.130666.3"; exon_number "2";
chr3	StringTie	transcript	187711492	187714566	1000	-	.	gene_id "MSTRG.130667"; transcript_id "MSTRG.130667.1";
chr3	StringTie	exon	187711492	187711757	1000	-	.	gene_id "MSTRG.130667"; transcript_id "MSTRG.130667.1"; exon_number "1";
chr3	StringTie	exon	187714301	187714566	1000	-	.	gene_id "MSTRG.130667"; transcript_id "MSTRG.130667.1"; exon_number "2";
chr3	StringTie	transcript	187722398	187736569	1000	-	.	gene_id "MSTRG.130668"; transcript_id "ENST00000232014"; gene_name "BCL6"; ref_gene_id "ENSG00000113916";
chr3	StringTie	exon	187722398	187722601	1000	-	.	gene_id "MSTRG.130668"; transcript_id "ENST00000232014"; exon_number "1"; gene_name "BCL6"; ref_gene_id "ENSG00000113916";
chr3	StringTie	exon	187724941	187725078	1000	-	.	gene_id "MSTRG.130668"; transcript_id "ENST00000232014"; exon_number "2"; gene_name "BCL6"; ref_gene_id "ENSG00000113916";
chr3	StringTie	exon	187725499	187725629	1000	-	.	gene_id "MSTRG.130668"; transcript_id "ENST00000232014"; exon_number "3"; gene_name "BCL6"; ref_gene_id "ENSG00000113916";
chr3	StringTie	exon	187726731	187726898	1000	-	.	gene_id "MSTRG.130668"; transcript_id "ENST00000232014"; exon_number "4"; gene_name "BCL6"; ref_gene_id "ENSG00000113916";
chr3	StringTie	exon	187728360	187728544	1000	-	.	gene_id "MSTRG.130668"; transcript_id "ENST00000232014"; exon_number "5"; gene_name "BCL6"; ref_gene_id "ENSG00000113916";
chr3	StringTie	exon	187729050	187730021	1000	-	.	gene_id "MSTRG.130668"; transcript_id "ENST00000232014"; exon_number "6"; gene_name "BCL6"; ref_gene_id "ENSG00000113916";
chr3	StringTie	exon	187731709	187731930	1000	-	.	gene_id "MSTRG.130668"; transcript_id "ENST00000232014"; exon_number "7"; gene_name "BCL6"; ref_gene_id "ENSG00000113916";
chr3	StringTie	exon	187733533	187733703	1000	-	.	gene_id "MSTRG.130668"; transcript_id "ENST00000232014"; exon_number "8"; gene_name "BCL6"; ref_gene_id "ENSG00000113916";
chr3	StringTie	exon	187734869	187734907	1000	-	.	gene_id "MSTRG.130668"; transcript_id "ENST00000232014"; exon_number "9"; gene_name "BCL6"; ref_gene_id "ENSG00000113916";
chr3	StringTie	exon	187736090	187736569	1000	-	.	gene_id "MSTRG.130668"; transcript_id "ENST00000232014"; exon_number "10"; gene_name "BCL6"; ref_gene_id "ENSG00000113916";
chr3	StringTie	transcript	187721377	187745727	1000	-	.	gene_id "MSTRG.130668"; transcript_id "ENST00000406870"; gene_name "BCL6"; ref_gene_id "ENSG00000113916";
chr3	StringTie	exon	187721377	187722601	1000	-	.	gene_id "MSTRG.130668"; transcript_id "ENST00000406870"; exon_number "1"; gene_name "BCL6"; ref_gene_id "ENSG00000113916";
chr3	StringTie	exon	187724941	187725078	1000	-	.	gene_id "MSTRG.130668"; transcript_id "ENST00000406870"; exon_number "2"; gene_name "BCL6"; ref_gene_id "ENSG00000113916";
chr3	StringTie	exon	187725499	187725629	1000	-	.	gene_id "MSTRG.130668"; transcript_id "ENST00000406870"; exon_number "3"; gene_name "BCL6"; ref_gene_id "ENSG00000113916";
chr3	StringTie	exon	187726731	187726898	1000	-	.	gene_id "MSTRG.130668"; transcript_id "ENST00000406870"; exon_number "4"; gene_name "BCL6"; ref_gene_id "ENSG00000113916";
chr3	StringTie	exon	187728360	187728544	1000	-	.	gene_id "MSTRG.130668"; transcript_id "ENST00000406870"; exon_number "5"; gene_name "BCL6"; ref_gene_id "ENSG00000113916";
chr3	StringTie	exon	187729050	187730021	1000	-	.	gene_id "MSTRG.130668"; transcript_id "ENST00000406870"; exon_number "6"; gene_name "BCL6"; ref_gene_id "ENSG00000113916";
chr3	StringTie	exon	187731709	187731930	1000	-	.	gene_id "MSTRG.130668"; transcript_id "ENST00000406870"; exon_number "7"; gene_name "BCL6"; ref_gene_id "ENSG00000113916";
chr3	StringTie	exon	187733533	187733703	1000	-	.	gene_id "MSTRG.130668"; transcript_id "ENST00000406870"; exon_number "8"; gene_name "BCL6"; ref_gene_id "ENSG00000113916";
chr3	StringTie	exon	187734869	187734907	1000	-	.	gene_id "MSTRG.130668"; transcript_id "ENST00000406870"; exon_number "9"; gene_name "BCL6"; ref_gene_id "ENSG00000113916";
chr3	StringTie	exon	187745410	187745727	1000	-	.	gene_id "MSTRG.130668"; transcript_id "ENST00000406870"; exon_number "10"; gene_name "BCL6"; ref_gene_id "ENSG00000113916";
chr3	StringTie	transcript	187721387	187737088	1000	-	.	gene_id "MSTRG.130668"; transcript_id "ENST00000419510"; gene_name "BCL6"; ref_gene_id "ENSG00000113916";
chr3	StringTie	exon	187721387	187722601	1000	-	.	gene_id "MSTRG.130668"; transcript_id "ENST00000419510"; exon_number "1"; gene_name "BCL6"; ref_gene_id "ENSG00000113916";
chr3	StringTie	exon	187724941	187725078	1000	-	.	gene_id "MSTRG.130668"; transcript_id "ENST00000419510"; exon_number "2"; gene_name "BCL6"; ref_gene_id "ENSG00000113916";
chr3	StringTie	exon	187725499	187725629	1000	-	.	gene_id "MSTRG.130668"; transcript_id "ENST00000419510"; exon_number "3"; gene_name "BCL6"; ref_gene_id "ENSG00000113916";
chr3	StringTie	exon	187726731	187726898	1000	-	.	gene_id "MSTRG.130668"; transcript_id "ENST00000419510"; exon_number "4"; gene_name "BCL6"; ref_gene_id "ENSG00000113916";
chr3	StringTie	exon	187728360	187728544	1000	-	.	gene_id "MSTRG.130668"; transcript_id "ENST00000419510"; exon_number "5"; gene_name "BCL6"; ref_gene_id "ENSG00000113916";
chr3	StringTie	exon	187729050	187730021	1000	-	.	gene_id "MSTRG.130668"; transcript_id "ENST00000419510"; exon_number "6"; gene_name "BCL6"; ref_gene_id "ENSG00000113916";
chr3	StringTie	exon	187731709	187731868	1000	-	.	gene_id "MSTRG.130668"; transcript_id "ENST00000419510"; exon_number "7"; gene_name "BCL6"; ref_gene_id "ENSG00000113916";
chr3	StringTie	exon	187733533	187733703	1000	-	.	gene_id "MSTRG.130668"; transcript_id "ENST00000419510"; exon_number "8"; gene_name "BCL6"; ref_gene_id "ENSG00000113916";
chr3	StringTie	exon	187734869	187734907	1000	-	.	gene_id "MSTRG.130668"; transcript_id "ENST00000419510"; exon_number "9"; gene_name "BCL6"; ref_gene_id "ENSG00000113916";
chr3	StringTie	exon	187736090	187737088	1000	-	.	gene_id "MSTRG.130668"; transcript_id "ENST00000419510"; exon_number "10"; gene_name "BCL6"; ref_gene_id "ENSG00000113916";
chr3	StringTie	transcript	187731727	187734947	1000	-	.	gene_id "MSTRG.130668"; transcript_id "ENST00000430339"; gene_name "BCL6"; ref_gene_id "ENSG00000113916";
chr3	StringTie	exon	187731727	187731930	1000	-	.	gene_id "MSTRG.130668"; transcript_id "ENST00000430339"; exon_number "1"; gene_name "BCL6"; ref_gene_id "ENSG00000113916";
chr3	StringTie	exon	187733533	187733703	1000	-	.	gene_id "MSTRG.130668"; transcript_id "ENST00000430339"; exon_number "2"; gene_name "BCL6"; ref_gene_id "ENSG00000113916";
chr3	StringTie	exon	187734869	187734947	1000	-	.	gene_id "MSTRG.130668"; transcript_id "ENST00000430339"; exon_number "3"; gene_name "BCL6"; ref_gene_id "ENSG00000113916";
chr3	StringTie	transcript	187731780	187737944	1000	-	.	gene_id "MSTRG.130668"; transcript_id "ENST00000438077"; gene_name "BCL6"; ref_gene_id "ENSG00000113916";
chr3	StringTie	exon	187731780	187731930	1000	-	.	gene_id "MSTRG.130668"; transcript_id "ENST00000438077"; exon_number "1"; gene_name "BCL6"; ref_gene_id "ENSG00000113916";
chr3	StringTie	exon	187733533	187733703	1000	-	.	gene_id "MSTRG.130668"; transcript_id "ENST00000438077"; exon_number "2"; gene_name "BCL6"; ref_gene_id "ENSG00000113916";
chr3	StringTie	exon	187734869	187734907	1000	-	.	gene_id "MSTRG.130668"; transcript_id "ENST00000438077"; exon_number "3"; gene_name "BCL6"; ref_gene_id "ENSG00000113916";
chr3	StringTie	exon	187737597	187737944	1000	-	.	gene_id "MSTRG.130668"; transcript_id "ENST00000438077"; exon_number "4"; gene_name "BCL6"; ref_gene_id "ENSG00000113916";
chr3	StringTie	transcript	187722432	187734882	1000	-	.	gene_id "MSTRG.130668"; transcript_id "ENST00000450123"; gene_name "BCL6"; ref_gene_id "ENSG00000113916";
chr3	StringTie	exon	187722432	187722601	1000	-	.	gene_id "MSTRG.130668"; transcript_id "ENST00000450123"; exon_number "1"; gene_name "BCL6"; ref_gene_id "ENSG00000113916";
chr3	StringTie	exon	187724941	187725078	1000	-	.	gene_id "MSTRG.130668"; transcript_id "ENST00000450123"; exon_number "2"; gene_name "BCL6"; ref_gene_id "ENSG00000113916";
chr3	StringTie	exon	187725499	187725629	1000	-	.	gene_id "MSTRG.130668"; transcript_id "ENST00000450123"; exon_number "3"; gene_name "BCL6"; ref_gene_id "ENSG00000113916";
chr3	StringTie	exon	187728360	187728544	1000	-	.	gene_id "MSTRG.130668"; transcript_id "ENST00000450123"; exon_number "4"; gene_name "BCL6"; ref_gene_id "ENSG00000113916";
chr3	StringTie	exon	187729050	187730021	1000	-	.	gene_id "MSTRG.130668"; transcript_id "ENST00000450123"; exon_number "5"; gene_name "BCL6"; ref_gene_id "ENSG00000113916";
chr3	StringTie	exon	187731709	187731930	1000	-	.	gene_id "MSTRG.130668"; transcript_id "ENST00000450123"; exon_number "6"; gene_name "BCL6"; ref_gene_id "ENSG00000113916";
chr3	StringTie	exon	187733533	187733703	1000	-	.	gene_id "MSTRG.130668"; transcript_id "ENST00000450123"; exon_number "7"; gene_name "BCL6"; ref_gene_id "ENSG00000113916";
chr3	StringTie	exon	187734869	187734882	1000	-	.	gene_id "MSTRG.130668"; transcript_id "ENST00000450123"; exon_number "8"; gene_name "BCL6"; ref_gene_id "ENSG00000113916";
chr3	StringTie	transcript	187734445	187745472	1000	-	.	gene_id "MSTRG.130668"; transcript_id "ENST00000470319"; gene_name "BCL6"; ref_gene_id "ENSG00000113916";
chr3	StringTie	exon	187734445	187734907	1000	-	.	gene_id "MSTRG.130668"; transcript_id "ENST00000470319"; exon_number "1"; gene_name "BCL6"; ref_gene_id "ENSG00000113916";
chr3	StringTie	exon	187745410	187745472	1000	-	.	gene_id "MSTRG.130668"; transcript_id "ENST00000470319"; exon_number "2"; gene_name "BCL6"; ref_gene_id "ENSG00000113916";
chr3	StringTie	transcript	187724569	187725623	1000	-	.	gene_id "MSTRG.130668"; transcript_id "ENST00000479110"; gene_name "BCL6"; ref_gene_id "ENSG00000113916";
chr3	StringTie	exon	187724569	187725078	1000	-	.	gene_id "MSTRG.130668"; transcript_id "ENST00000479110"; exon_number "1"; gene_name "BCL6"; ref_gene_id "ENSG00000113916";
chr3	StringTie	exon	187725499	187725623	1000	-	.	gene_id "MSTRG.130668"; transcript_id "ENST00000479110"; exon_number "2"; gene_name "BCL6"; ref_gene_id "ENSG00000113916";
chr3	StringTie	transcript	187731765	187745437	1000	-	.	gene_id "MSTRG.130668"; transcript_id "ENST00000480458"; gene_name "BCL6"; ref_gene_id "ENSG00000113916";
chr3	StringTie	exon	187731765	187731868	1000	-	.	gene_id "MSTRG.130668"; transcript_id "ENST00000480458"; exon_number "1"; gene_name "BCL6"; ref_gene_id "ENSG00000113916";
chr3	StringTie	exon	187733533	187733703	1000	-	.	gene_id "MSTRG.130668"; transcript_id "ENST00000480458"; exon_number "2"; gene_name "BCL6"; ref_gene_id "ENSG00000113916";
chr3	StringTie	exon	187734869	187734907	1000	-	.	gene_id "MSTRG.130668"; transcript_id "ENST00000480458"; exon_number "3"; gene_name "BCL6"; ref_gene_id "ENSG00000113916";
chr3	StringTie	exon	187745410	187745437	1000	-	.	gene_id "MSTRG.130668"; transcript_id "ENST00000480458"; exon_number "4"; gene_name "BCL6"; ref_gene_id "ENSG00000113916";
chr3	StringTie	transcript	187736187	187745459	1000	-	.	gene_id "MSTRG.130668"; transcript_id "ENST00000496823"; gene_name "BCL6"; ref_gene_id "ENSG00000113916";
chr3	StringTie	exon	187736187	187737274	1000	-	.	gene_id "MSTRG.130668"; transcript_id "ENST00000496823"; exon_number "1"; gene_name "BCL6"; ref_gene_id "ENSG00000113916";
chr3	StringTie	exon	187745410	187745459	1000	-	.	gene_id "MSTRG.130668"; transcript_id "ENST00000496823"; exon_number "2"; gene_name "BCL6"; ref_gene_id "ENSG00000113916";
chr3	StringTie	transcript	187721377	187745725	1000	-	.	gene_id "MSTRG.130668"; transcript_id "ENST00000621333"; gene_name "BCL6"; ref_gene_id "ENSG00000113916";
chr3	StringTie	exon	187721377	187722601	1000	-	.	gene_id "MSTRG.130668"; transcript_id "ENST00000621333"; exon_number "1"; gene_name "BCL6"; ref_gene_id "ENSG00000113916";
chr3	StringTie	exon	187724941	187725078	1000	-	.	gene_id "MSTRG.130668"; transcript_id "ENST00000621333"; exon_number "2"; gene_name "BCL6"; ref_gene_id "ENSG00000113916";
chr3	StringTie	exon	187725499	187725629	1000	-	.	gene_id "MSTRG.130668"; transcript_id "ENST00000621333"; exon_number "3"; gene_name "BCL6"; ref_gene_id "ENSG00000113916";
chr3	StringTie	exon	187728360	187728544	1000	-	.	gene_id "MSTRG.130668"; transcript_id "ENST00000621333"; exon_number "4"; gene_name "BCL6"; ref_gene_id "ENSG00000113916";
chr3	StringTie	exon	187729050	187730021	1000	-	.	gene_id "MSTRG.130668"; transcript_id "ENST00000621333"; exon_number "5"; gene_name "BCL6"; ref_gene_id "ENSG00000113916";
chr3	StringTie	exon	187731709	187731930	1000	-	.	gene_id "MSTRG.130668"; transcript_id "ENST00000621333"; exon_number "6"; gene_name "BCL6"; ref_gene_id "ENSG00000113916";
chr3	StringTie	exon	187733533	187733703	1000	-	.	gene_id "MSTRG.130668"; transcript_id "ENST00000621333"; exon_number "7"; gene_name "BCL6"; ref_gene_id "ENSG00000113916";
chr3	StringTie	exon	187734869	187734907	1000	-	.	gene_id "MSTRG.130668"; transcript_id "ENST00000621333"; exon_number "8"; gene_name "BCL6"; ref_gene_id "ENSG00000113916";
chr3	StringTie	exon	187745410	187745725	1000	-	.	gene_id "MSTRG.130668"; transcript_id "ENST00000621333"; exon_number "9"; gene_name "BCL6"; ref_gene_id "ENSG00000113916";
chr3	StringTie	transcript	187721156	187745712	1000	-	.	gene_id "MSTRG.130668"; transcript_id "MSTRG.130668.1";
chr3	StringTie	exon	187721156	187722601	1000	-	.	gene_id "MSTRG.130668"; transcript_id "MSTRG.130668.1"; exon_number "1";
chr3	StringTie	exon	187724941	187725078	1000	-	.	gene_id "MSTRG.130668"; transcript_id "MSTRG.130668.1"; exon_number "2";
chr3	StringTie	exon	187725499	187725629	1000	-	.	gene_id "MSTRG.130668"; transcript_id "MSTRG.130668.1"; exon_number "3";
chr3	StringTie	exon	187726731	187726898	1000	-	.	gene_id "MSTRG.130668"; transcript_id "MSTRG.130668.1"; exon_number "4";
chr3	StringTie	exon	187728360	187728544	1000	-	.	gene_id "MSTRG.130668"; transcript_id "MSTRG.130668.1"; exon_number "5";
chr3	StringTie	exon	187729050	187730021	1000	-	.	gene_id "MSTRG.130668"; transcript_id "MSTRG.130668.1"; exon_number "6";
chr3	StringTie	exon	187731709	187731930	1000	-	.	gene_id "MSTRG.130668"; transcript_id "MSTRG.130668.1"; exon_number "7";
chr3	StringTie	exon	187733533	187733703	1000	-	.	gene_id "MSTRG.130668"; transcript_id "MSTRG.130668.1"; exon_number "8";
chr3	StringTie	exon	187734869	187734907	1000	-	.	gene_id "MSTRG.130668"; transcript_id "MSTRG.130668.1"; exon_number "9";
chr3	StringTie	exon	187737597	187745208	1000	-	.	gene_id "MSTRG.130668"; transcript_id "MSTRG.130668.1"; exon_number "10";
chr3	StringTie	exon	187745410	187745712	1000	-	.	gene_id "MSTRG.130668"; transcript_id "MSTRG.130668.1"; exon_number "11";
chr3	StringTie	transcript	187721340	187745509	1000	-	.	gene_id "MSTRG.130668"; transcript_id "MSTRG.130668.10";
chr3	StringTie	exon	187721340	187722601	1000	-	.	gene_id "MSTRG.130668"; transcript_id "MSTRG.130668.10"; exon_number "1";
chr3	StringTie	exon	187724941	187725078	1000	-	.	gene_id "MSTRG.130668"; transcript_id "MSTRG.130668.10"; exon_number "2";
chr3	StringTie	exon	187725374	187725629	1000	-	.	gene_id "MSTRG.130668"; transcript_id "MSTRG.130668.10"; exon_number "3";
chr3	StringTie	exon	187726731	187726898	1000	-	.	gene_id "MSTRG.130668"; transcript_id "MSTRG.130668.10"; exon_number "4";
chr3	StringTie	exon	187728360	187728544	1000	-	.	gene_id "MSTRG.130668"; transcript_id "MSTRG.130668.10"; exon_number "5";
chr3	StringTie	exon	187729050	187730021	1000	-	.	gene_id "MSTRG.130668"; transcript_id "MSTRG.130668.10"; exon_number "6";
chr3	StringTie	exon	187731709	187731930	1000	-	.	gene_id "MSTRG.130668"; transcript_id "MSTRG.130668.10"; exon_number "7";
chr3	StringTie	exon	187733533	187733703	1000	-	.	gene_id "MSTRG.130668"; transcript_id "MSTRG.130668.10"; exon_number "8";
chr3	StringTie	exon	187734869	187734907	1000	-	.	gene_id "MSTRG.130668"; transcript_id "MSTRG.130668.10"; exon_number "9";
chr3	StringTie	exon	187745410	187745509	1000	-	.	gene_id "MSTRG.130668"; transcript_id "MSTRG.130668.10"; exon_number "10";
chr3	StringTie	transcript	187721340	187745459	1000	-	.	gene_id "MSTRG.130668"; transcript_id "MSTRG.130668.11";
chr3	StringTie	exon	187721340	187722601	1000	-	.	gene_id "MSTRG.130668"; transcript_id "MSTRG.130668.11"; exon_number "1";
chr3	StringTie	exon	187724941	187725629	1000	-	.	gene_id "MSTRG.130668"; transcript_id "MSTRG.130668.11"; exon_number "2";
chr3	StringTie	exon	187726731	187726898	1000	-	.	gene_id "MSTRG.130668"; transcript_id "MSTRG.130668.11"; exon_number "3";
chr3	StringTie	exon	187728360	187728544	1000	-	.	gene_id "MSTRG.130668"; transcript_id "MSTRG.130668.11"; exon_number "4";
chr3	StringTie	exon	187729050	187730021	1000	-	.	gene_id "MSTRG.130668"; transcript_id "MSTRG.130668.11"; exon_number "5";
chr3	StringTie	exon	187731709	187731930	1000	-	.	gene_id "MSTRG.130668"; transcript_id "MSTRG.130668.11"; exon_number "6";
chr3	StringTie	exon	187733533	187733703	1000	-	.	gene_id "MSTRG.130668"; transcript_id "MSTRG.130668.11"; exon_number "7";
chr3	StringTie	exon	187734869	187734907	1000	-	.	gene_id "MSTRG.130668"; transcript_id "MSTRG.130668.11"; exon_number "8";
chr3	StringTie	exon	187736090	187736125	1000	-	.	gene_id "MSTRG.130668"; transcript_id "MSTRG.130668.11"; exon_number "9";
chr3	StringTie	exon	187745410	187745459	1000	-	.	gene_id "MSTRG.130668"; transcript_id "MSTRG.130668.11"; exon_number "10";
chr3	StringTie	transcript	187721342	187745703	1000	-	.	gene_id "MSTRG.130668"; transcript_id "MSTRG.130668.12";
chr3	StringTie	exon	187721342	187722601	1000	-	.	gene_id "MSTRG.130668"; transcript_id "MSTRG.130668.12"; exon_number "1";
chr3	StringTie	exon	187724941	187725078	1000	-	.	gene_id "MSTRG.130668"; transcript_id "MSTRG.130668.12"; exon_number "2";
chr3	StringTie	exon	187725499	187725629	1000	-	.	gene_id "MSTRG.130668"; transcript_id "MSTRG.130668.12"; exon_number "3";
chr3	StringTie	exon	187726731	187726898	1000	-	.	gene_id "MSTRG.130668"; transcript_id "MSTRG.130668.12"; exon_number "4";
chr3	StringTie	exon	187728360	187728544	1000	-	.	gene_id "MSTRG.130668"; transcript_id "MSTRG.130668.12"; exon_number "5";
chr3	StringTie	exon	187729050	187730021	1000	-	.	gene_id "MSTRG.130668"; transcript_id "MSTRG.130668.12"; exon_number "6";
chr3	StringTie	exon	187731709	187731930	1000	-	.	gene_id "MSTRG.130668"; transcript_id "MSTRG.130668.12"; exon_number "7";
chr3	StringTie	exon	187733533	187733703	1000	-	.	gene_id "MSTRG.130668"; transcript_id "MSTRG.130668.12"; exon_number "8";
chr3	StringTie	exon	187734869	187734907	1000	-	.	gene_id "MSTRG.130668"; transcript_id "MSTRG.130668.12"; exon_number "9";
chr3	StringTie	exon	187736090	187736223	1000	-	.	gene_id "MSTRG.130668"; transcript_id "MSTRG.130668.12"; exon_number "10";
chr3	StringTie	exon	187745410	187745703	1000	-	.	gene_id "MSTRG.130668"; transcript_id "MSTRG.130668.12"; exon_number "11";
chr3	StringTie	transcript	187721342	187744229	1000	-	.	gene_id "MSTRG.130668"; transcript_id "MSTRG.130668.13";
chr3	StringTie	exon	187721342	187725078	1000	-	.	gene_id "MSTRG.130668"; transcript_id "MSTRG.130668.13"; exon_number "1";
chr3	StringTie	exon	187725499	187725629	1000	-	.	gene_id "MSTRG.130668"; transcript_id "MSTRG.130668.13"; exon_number "2";
chr3	StringTie	exon	187726731	187726898	1000	-	.	gene_id "MSTRG.130668"; transcript_id "MSTRG.130668.13"; exon_number "3";
chr3	StringTie	exon	187728360	187728544	1000	-	.	gene_id "MSTRG.130668"; transcript_id "MSTRG.130668.13"; exon_number "4";
chr3	StringTie	exon	187729050	187730021	1000	-	.	gene_id "MSTRG.130668"; transcript_id "MSTRG.130668.13"; exon_number "5";
chr3	StringTie	exon	187731709	187731930	1000	-	.	gene_id "MSTRG.130668"; transcript_id "MSTRG.130668.13"; exon_number "6";
chr3	StringTie	exon	187733533	187733698	1000	-	.	gene_id "MSTRG.130668"; transcript_id "MSTRG.130668.13"; exon_number "7";
chr3	StringTie	exon	187734869	187734907	1000	-	.	gene_id "MSTRG.130668"; transcript_id "MSTRG.130668.13"; exon_number "8";
chr3	StringTie	exon	187743903	187744229	1000	-	.	gene_id "MSTRG.130668"; transcript_id "MSTRG.130668.13"; exon_number "9";
chr3	StringTie	transcript	187721342	187745579	1000	-	.	gene_id "MSTRG.130668"; transcript_id "MSTRG.130668.14";
chr3	StringTie	exon	187721342	187722601	1000	-	.	gene_id "MSTRG.130668"; transcript_id "MSTRG.130668.14"; exon_number "1";
chr3	StringTie	exon	187724941	187725078	1000	-	.	gene_id "MSTRG.130668"; transcript_id "MSTRG.130668.14"; exon_number "2";
chr3	StringTie	exon	187725499	187725629	1000	-	.	gene_id "MSTRG.130668"; transcript_id "MSTRG.130668.14"; exon_number "3";
chr3	StringTie	exon	187726731	187726898	1000	-	.	gene_id "MSTRG.130668"; transcript_id "MSTRG.130668.14"; exon_number "4";
chr3	StringTie	exon	187728360	187728544	1000	-	.	gene_id "MSTRG.130668"; transcript_id "MSTRG.130668.14"; exon_number "5";
chr3	StringTie	exon	187729050	187730021	1000	-	.	gene_id "MSTRG.130668"; transcript_id "MSTRG.130668.14"; exon_number "6";
chr3	StringTie	exon	187731709	187731868	1000	-	.	gene_id "MSTRG.130668"; transcript_id "MSTRG.130668.14"; exon_number "7";
chr3	StringTie	exon	187733533	187733703	1000	-	.	gene_id "MSTRG.130668"; transcript_id "MSTRG.130668.14"; exon_number "8";
chr3	StringTie	exon	187734869	187734907	1000	-	.	gene_id "MSTRG.130668"; transcript_id "MSTRG.130668.14"; exon_number "9";
chr3	StringTie	exon	187736090	187737274	1000	-	.	gene_id "MSTRG.130668"; transcript_id "MSTRG.130668.14"; exon_number "10";
chr3	StringTie	exon	187745410	187745579	1000	-	.	gene_id "MSTRG.130668"; transcript_id "MSTRG.130668.14"; exon_number "11";
chr3	StringTie	transcript	187721358	187745247	1000	-	.	gene_id "MSTRG.130668"; transcript_id "MSTRG.130668.15";
chr3	StringTie	exon	187721358	187722601	1000	-	.	gene_id "MSTRG.130668"; transcript_id "MSTRG.130668.15"; exon_number "1";
chr3	StringTie	exon	187724941	187725078	1000	-	.	gene_id "MSTRG.130668"; transcript_id "MSTRG.130668.15"; exon_number "2";
chr3	StringTie	exon	187725499	187725629	1000	-	.	gene_id "MSTRG.130668"; transcript_id "MSTRG.130668.15"; exon_number "3";
chr3	StringTie	exon	187726731	187726898	1000	-	.	gene_id "MSTRG.130668"; transcript_id "MSTRG.130668.15"; exon_number "4";
chr3	StringTie	exon	187728360	187728544	1000	-	.	gene_id "MSTRG.130668"; transcript_id "MSTRG.130668.15"; exon_number "5";
chr3	StringTie	exon	187729050	187729510	1000	-	.	gene_id "MSTRG.130668"; transcript_id "MSTRG.130668.15"; exon_number "6";
chr3	StringTie	exon	187729687	187730021	1000	-	.	gene_id "MSTRG.130668"; transcript_id "MSTRG.130668.15"; exon_number "7";
chr3	StringTie	exon	187731709	187731930	1000	-	.	gene_id "MSTRG.130668"; transcript_id "MSTRG.130668.15"; exon_number "8";
chr3	StringTie	exon	187733533	187733703	1000	-	.	gene_id "MSTRG.130668"; transcript_id "MSTRG.130668.15"; exon_number "9";
chr3	StringTie	exon	187734869	187734907	1000	-	.	gene_id "MSTRG.130668"; transcript_id "MSTRG.130668.15"; exon_number "10";
chr3	StringTie	exon	187743903	187745247	1000	-	.	gene_id "MSTRG.130668"; transcript_id "MSTRG.130668.15"; exon_number "11";
chr3	StringTie	transcript	187721367	187743688	1000	-	.	gene_id "MSTRG.130668"; transcript_id "MSTRG.130668.16";
chr3	StringTie	exon	187721367	187722601	1000	-	.	gene_id "MSTRG.130668"; transcript_id "MSTRG.130668.16"; exon_number "1";
chr3	StringTie	exon	187724941	187725078	1000	-	.	gene_id "MSTRG.130668"; transcript_id "MSTRG.130668.16"; exon_number "2";
chr3	StringTie	exon	187725499	187725629	1000	-	.	gene_id "MSTRG.130668"; transcript_id "MSTRG.130668.16"; exon_number "3";
chr3	StringTie	exon	187726731	187726898	1000	-	.	gene_id "MSTRG.130668"; transcript_id "MSTRG.130668.16"; exon_number "4";
chr3	StringTie	exon	187728360	187728544	1000	-	.	gene_id "MSTRG.130668"; transcript_id "MSTRG.130668.16"; exon_number "5";
chr3	StringTie	exon	187729050	187730016	1000	-	.	gene_id "MSTRG.130668"; transcript_id "MSTRG.130668.16"; exon_number "6";
chr3	StringTie	exon	187731709	187731930	1000	-	.	gene_id "MSTRG.130668"; transcript_id "MSTRG.130668.16"; exon_number "7";
chr3	StringTie	exon	187733533	187733703	1000	-	.	gene_id "MSTRG.130668"; transcript_id "MSTRG.130668.16"; exon_number "8";
chr3	StringTie	exon	187734869	187734907	1000	-	.	gene_id "MSTRG.130668"; transcript_id "MSTRG.130668.16"; exon_number "9";
chr3	StringTie	exon	187737597	187743688	1000	-	.	gene_id "MSTRG.130668"; transcript_id "MSTRG.130668.16"; exon_number "10";
chr3	StringTie	transcript	187721371	187745550	1000	-	.	gene_id "MSTRG.130668"; transcript_id "MSTRG.130668.17";
chr3	StringTie	exon	187721371	187722601	1000	-	.	gene_id "MSTRG.130668"; transcript_id "MSTRG.130668.17"; exon_number "1";
chr3	StringTie	exon	187724941	187725075	1000	-	.	gene_id "MSTRG.130668"; transcript_id "MSTRG.130668.17"; exon_number "2";
chr3	StringTie	exon	187725498	187725629	1000	-	.	gene_id "MSTRG.130668"; transcript_id "MSTRG.130668.17"; exon_number "3";
chr3	StringTie	exon	187726731	187726898	1000	-	.	gene_id "MSTRG.130668"; transcript_id "MSTRG.130668.17"; exon_number "4";
chr3	StringTie	exon	187728360	187728544	1000	-	.	gene_id "MSTRG.130668"; transcript_id "MSTRG.130668.17"; exon_number "5";
chr3	StringTie	exon	187729050	187730021	1000	-	.	gene_id "MSTRG.130668"; transcript_id "MSTRG.130668.17"; exon_number "6";
chr3	StringTie	exon	187731709	187731930	1000	-	.	gene_id "MSTRG.130668"; transcript_id "MSTRG.130668.17"; exon_number "7";
chr3	StringTie	exon	187733533	187733703	1000	-	.	gene_id "MSTRG.130668"; transcript_id "MSTRG.130668.17"; exon_number "8";
chr3	StringTie	exon	187734869	187734907	1000	-	.	gene_id "MSTRG.130668"; transcript_id "MSTRG.130668.17"; exon_number "9";
chr3	StringTie	exon	187745410	187745550	1000	-	.	gene_id "MSTRG.130668"; transcript_id "MSTRG.130668.17"; exon_number "10";
chr3	StringTie	transcript	187721373	187745247	1000	-	.	gene_id "MSTRG.130668"; transcript_id "MSTRG.130668.18";
chr3	StringTie	exon	187721373	187722601	1000	-	.	gene_id "MSTRG.130668"; transcript_id "MSTRG.130668.18"; exon_number "1";
chr3	StringTie	exon	187724941	187725078	1000	-	.	gene_id "MSTRG.130668"; transcript_id "MSTRG.130668.18"; exon_number "2";
chr3	StringTie	exon	187725499	187725629	1000	-	.	gene_id "MSTRG.130668"; transcript_id "MSTRG.130668.18"; exon_number "3";
chr3	StringTie	exon	187726731	187726898	1000	-	.	gene_id "MSTRG.130668"; transcript_id "MSTRG.130668.18"; exon_number "4";
chr3	StringTie	exon	187728360	187728544	1000	-	.	gene_id "MSTRG.130668"; transcript_id "MSTRG.130668.18"; exon_number "5";
chr3	StringTie	exon	187729050	187730021	1000	-	.	gene_id "MSTRG.130668"; transcript_id "MSTRG.130668.18"; exon_number "6";
chr3	StringTie	exon	187731709	187731930	1000	-	.	gene_id "MSTRG.130668"; transcript_id "MSTRG.130668.18"; exon_number "7";
chr3	StringTie	exon	187733533	187733703	1000	-	.	gene_id "MSTRG.130668"; transcript_id "MSTRG.130668.18"; exon_number "8";
chr3	StringTie	exon	187734869	187734907	1000	-	.	gene_id "MSTRG.130668"; transcript_id "MSTRG.130668.18"; exon_number "9";
chr3	StringTie	exon	187743903	187745247	1000	-	.	gene_id "MSTRG.130668"; transcript_id "MSTRG.130668.18"; exon_number "10";
chr3	StringTie	transcript	187721374	187745696	1000	-	.	gene_id "MSTRG.130668"; transcript_id "MSTRG.130668.19";
chr3	StringTie	exon	187721374	187722601	1000	-	.	gene_id "MSTRG.130668"; transcript_id "MSTRG.130668.19"; exon_number "1";
chr3	StringTie	exon	187724941	187725078	1000	-	.	gene_id "MSTRG.130668"; transcript_id "MSTRG.130668.19"; exon_number "2";
chr3	StringTie	exon	187725408	187725629	1000	-	.	gene_id "MSTRG.130668"; transcript_id "MSTRG.130668.19"; exon_number "3";
chr3	StringTie	exon	187726731	187726898	1000	-	.	gene_id "MSTRG.130668"; transcript_id "MSTRG.130668.19"; exon_number "4";
chr3	StringTie	exon	187728360	187728544	1000	-	.	gene_id "MSTRG.130668"; transcript_id "MSTRG.130668.19"; exon_number "5";
chr3	StringTie	exon	187729050	187730021	1000	-	.	gene_id "MSTRG.130668"; transcript_id "MSTRG.130668.19"; exon_number "6";
chr3	StringTie	exon	187731709	187731930	1000	-	.	gene_id "MSTRG.130668"; transcript_id "MSTRG.130668.19"; exon_number "7";
chr3	StringTie	exon	187733533	187733703	1000	-	.	gene_id "MSTRG.130668"; transcript_id "MSTRG.130668.19"; exon_number "8";
chr3	StringTie	exon	187734869	187734907	1000	-	.	gene_id "MSTRG.130668"; transcript_id "MSTRG.130668.19"; exon_number "9";
chr3	StringTie	exon	187745410	187745696	1000	-	.	gene_id "MSTRG.130668"; transcript_id "MSTRG.130668.19"; exon_number "10";
chr3	StringTie	transcript	187721221	188136320	1000	-	.	gene_id "MSTRG.130668"; transcript_id "MSTRG.130668.2";
chr3	StringTie	exon	187721221	187722601	1000	-	.	gene_id "MSTRG.130668"; transcript_id "MSTRG.130668.2"; exon_number "1";
chr3	StringTie	exon	187724941	187725078	1000	-	.	gene_id "MSTRG.130668"; transcript_id "MSTRG.130668.2"; exon_number "2";
chr3	StringTie	exon	187725499	187725629	1000	-	.	gene_id "MSTRG.130668"; transcript_id "MSTRG.130668.2"; exon_number "3";
chr3	StringTie	exon	187726731	187726898	1000	-	.	gene_id "MSTRG.130668"; transcript_id "MSTRG.130668.2"; exon_number "4";
chr3	StringTie	exon	187728360	187728544	1000	-	.	gene_id "MSTRG.130668"; transcript_id "MSTRG.130668.2"; exon_number "5";
chr3	StringTie	exon	187729050	187730021	1000	-	.	gene_id "MSTRG.130668"; transcript_id "MSTRG.130668.2"; exon_number "6";
chr3	StringTie	exon	187731709	187731930	1000	-	.	gene_id "MSTRG.130668"; transcript_id "MSTRG.130668.2"; exon_number "7";
chr3	StringTie	exon	187733533	187733703	1000	-	.	gene_id "MSTRG.130668"; transcript_id "MSTRG.130668.2"; exon_number "8";
chr3	StringTie	exon	187734869	187734907	1000	-	.	gene_id "MSTRG.130668"; transcript_id "MSTRG.130668.2"; exon_number "9";
chr3	StringTie	exon	187737597	187737620	1000	-	.	gene_id "MSTRG.130668"; transcript_id "MSTRG.130668.2"; exon_number "10";
chr3	StringTie	exon	188136301	188136320	1000	-	.	gene_id "MSTRG.130668"; transcript_id "MSTRG.130668.2"; exon_number "11";
chr3	StringTie	transcript	187721374	187745600	1000	-	.	gene_id "MSTRG.130668"; transcript_id "MSTRG.130668.20";
chr3	StringTie	exon	187721374	187722601	1000	-	.	gene_id "MSTRG.130668"; transcript_id "MSTRG.130668.20"; exon_number "1";
chr3	StringTie	exon	187724941	187725078	1000	-	.	gene_id "MSTRG.130668"; transcript_id "MSTRG.130668.20"; exon_number "2";
chr3	StringTie	exon	187725428	187725629	1000	-	.	gene_id "MSTRG.130668"; transcript_id "MSTRG.130668.20"; exon_number "3";
chr3	StringTie	exon	187726731	187726898	1000	-	.	gene_id "MSTRG.130668"; transcript_id "MSTRG.130668.20"; exon_number "4";
chr3	StringTie	exon	187728360	187728544	1000	-	.	gene_id "MSTRG.130668"; transcript_id "MSTRG.130668.20"; exon_number "5";
chr3	StringTie	exon	187729050	187730021	1000	-	.	gene_id "MSTRG.130668"; transcript_id "MSTRG.130668.20"; exon_number "6";
chr3	StringTie	exon	187731709	187731930	1000	-	.	gene_id "MSTRG.130668"; transcript_id "MSTRG.130668.20"; exon_number "7";
chr3	StringTie	exon	187733533	187733703	1000	-	.	gene_id "MSTRG.130668"; transcript_id "MSTRG.130668.20"; exon_number "8";
chr3	StringTie	exon	187734869	187734907	1000	-	.	gene_id "MSTRG.130668"; transcript_id "MSTRG.130668.20"; exon_number "9";
chr3	StringTie	exon	187745410	187745600	1000	-	.	gene_id "MSTRG.130668"; transcript_id "MSTRG.130668.20"; exon_number "10";
chr3	StringTie	transcript	187721374	187745509	1000	-	.	gene_id "MSTRG.130668"; transcript_id "MSTRG.130668.21";
chr3	StringTie	exon	187721374	187722601	1000	-	.	gene_id "MSTRG.130668"; transcript_id "MSTRG.130668.21"; exon_number "1";
chr3	StringTie	exon	187724941	187725078	1000	-	.	gene_id "MSTRG.130668"; transcript_id "MSTRG.130668.21"; exon_number "2";
chr3	StringTie	exon	187725327	187725629	1000	-	.	gene_id "MSTRG.130668"; transcript_id "MSTRG.130668.21"; exon_number "3";
chr3	StringTie	exon	187726731	187726898	1000	-	.	gene_id "MSTRG.130668"; transcript_id "MSTRG.130668.21"; exon_number "4";
chr3	StringTie	exon	187728360	187728544	1000	-	.	gene_id "MSTRG.130668"; transcript_id "MSTRG.130668.21"; exon_number "5";
chr3	StringTie	exon	187729050	187730021	1000	-	.	gene_id "MSTRG.130668"; transcript_id "MSTRG.130668.21"; exon_number "6";
chr3	StringTie	exon	187731709	187731930	1000	-	.	gene_id "MSTRG.130668"; transcript_id "MSTRG.130668.21"; exon_number "7";
chr3	StringTie	exon	187733533	187733703	1000	-	.	gene_id "MSTRG.130668"; transcript_id "MSTRG.130668.21"; exon_number "8";
chr3	StringTie	exon	187734869	187734907	1000	-	.	gene_id "MSTRG.130668"; transcript_id "MSTRG.130668.21"; exon_number "9";
chr3	StringTie	exon	187745410	187745509	1000	-	.	gene_id "MSTRG.130668"; transcript_id "MSTRG.130668.21"; exon_number "10";
chr3	StringTie	transcript	187721376	187745459	1000	-	.	gene_id "MSTRG.130668"; transcript_id "MSTRG.130668.22";
chr3	StringTie	exon	187721376	187722601	1000	-	.	gene_id "MSTRG.130668"; transcript_id "MSTRG.130668.22"; exon_number "1";
chr3	StringTie	exon	187724941	187725105	1000	-	.	gene_id "MSTRG.130668"; transcript_id "MSTRG.130668.22"; exon_number "2";
chr3	StringTie	exon	187725499	187725629	1000	-	.	gene_id "MSTRG.130668"; transcript_id "MSTRG.130668.22"; exon_number "3";
chr3	StringTie	exon	187726731	187726898	1000	-	.	gene_id "MSTRG.130668"; transcript_id "MSTRG.130668.22"; exon_number "4";
chr3	StringTie	exon	187728360	187728544	1000	-	.	gene_id "MSTRG.130668"; transcript_id "MSTRG.130668.22"; exon_number "5";
chr3	StringTie	exon	187729050	187730021	1000	-	.	gene_id "MSTRG.130668"; transcript_id "MSTRG.130668.22"; exon_number "6";
chr3	StringTie	exon	187731709	187731930	1000	-	.	gene_id "MSTRG.130668"; transcript_id "MSTRG.130668.22"; exon_number "7";
chr3	StringTie	exon	187733533	187733703	1000	-	.	gene_id "MSTRG.130668"; transcript_id "MSTRG.130668.22"; exon_number "8";
chr3	StringTie	exon	187734869	187734907	1000	-	.	gene_id "MSTRG.130668"; transcript_id "MSTRG.130668.22"; exon_number "9";
chr3	StringTie	exon	187736090	187737274	1000	-	.	gene_id "MSTRG.130668"; transcript_id "MSTRG.130668.22"; exon_number "10";
chr3	StringTie	exon	187745410	187745459	1000	-	.	gene_id "MSTRG.130668"; transcript_id "MSTRG.130668.22"; exon_number "11";
chr3	StringTie	transcript	187721376	187745584	1000	-	.	gene_id "MSTRG.130668"; transcript_id "MSTRG.130668.23";
chr3	StringTie	exon	187721376	187722601	1000	-	.	gene_id "MSTRG.130668"; transcript_id "MSTRG.130668.23"; exon_number "1";
chr3	StringTie	exon	187724941	187725078	1000	-	.	gene_id "MSTRG.130668"; transcript_id "MSTRG.130668.23"; exon_number "2";
chr3	StringTie	exon	187725499	187725629	1000	-	.	gene_id "MSTRG.130668"; transcript_id "MSTRG.130668.23"; exon_number "3";
chr3	StringTie	exon	187726731	187726898	1000	-	.	gene_id "MSTRG.130668"; transcript_id "MSTRG.130668.23"; exon_number "4";
chr3	StringTie	exon	187728360	187728517	1000	-	.	gene_id "MSTRG.130668"; transcript_id "MSTRG.130668.23"; exon_number "5";
chr3	StringTie	exon	187729050	187730021	1000	-	.	gene_id "MSTRG.130668"; transcript_id "MSTRG.130668.23"; exon_number "6";
chr3	StringTie	exon	187731709	187731930	1000	-	.	gene_id "MSTRG.130668"; transcript_id "MSTRG.130668.23"; exon_number "7";
chr3	StringTie	exon	187733533	187733703	1000	-	.	gene_id "MSTRG.130668"; transcript_id "MSTRG.130668.23"; exon_number "8";
chr3	StringTie	exon	187734869	187734907	1000	-	.	gene_id "MSTRG.130668"; transcript_id "MSTRG.130668.23"; exon_number "9";
chr3	StringTie	exon	187745410	187745584	1000	-	.	gene_id "MSTRG.130668"; transcript_id "MSTRG.130668.23"; exon_number "10";
chr3	StringTie	transcript	187721376	187745459	1000	-	.	gene_id "MSTRG.130668"; transcript_id "MSTRG.130668.24";
chr3	StringTie	exon	187721376	187722601	1000	-	.	gene_id "MSTRG.130668"; transcript_id "MSTRG.130668.24"; exon_number "1";
chr3	StringTie	exon	187724941	187725191	1000	-	.	gene_id "MSTRG.130668"; transcript_id "MSTRG.130668.24"; exon_number "2";
chr3	StringTie	exon	187725327	187725629	1000	-	.	gene_id "MSTRG.130668"; transcript_id "MSTRG.130668.24"; exon_number "3";
chr3	StringTie	exon	187726731	187726898	1000	-	.	gene_id "MSTRG.130668"; transcript_id "MSTRG.130668.24"; exon_number "4";
chr3	StringTie	exon	187728360	187728544	1000	-	.	gene_id "MSTRG.130668"; transcript_id "MSTRG.130668.24"; exon_number "5";
chr3	StringTie	exon	187729050	187730021	1000	-	.	gene_id "MSTRG.130668"; transcript_id "MSTRG.130668.24"; exon_number "6";
chr3	StringTie	exon	187731709	187731930	1000	-	.	gene_id "MSTRG.130668"; transcript_id "MSTRG.130668.24"; exon_number "7";
chr3	StringTie	exon	187733533	187733703	1000	-	.	gene_id "MSTRG.130668"; transcript_id "MSTRG.130668.24"; exon_number "8";
chr3	StringTie	exon	187734869	187734907	1000	-	.	gene_id "MSTRG.130668"; transcript_id "MSTRG.130668.24"; exon_number "9";
chr3	StringTie	exon	187736090	187737274	1000	-	.	gene_id "MSTRG.130668"; transcript_id "MSTRG.130668.24"; exon_number "10";
chr3	StringTie	exon	187745410	187745459	1000	-	.	gene_id "MSTRG.130668"; transcript_id "MSTRG.130668.24"; exon_number "11";
chr3	StringTie	transcript	187721376	187745437	1000	-	.	gene_id "MSTRG.130668"; transcript_id "MSTRG.130668.25";
chr3	StringTie	exon	187721376	187725629	1000	-	.	gene_id "MSTRG.130668"; transcript_id "MSTRG.130668.25"; exon_number "1";
chr3	StringTie	exon	187726731	187726898	1000	-	.	gene_id "MSTRG.130668"; transcript_id "MSTRG.130668.25"; exon_number "2";
chr3	StringTie	exon	187728360	187728544	1000	-	.	gene_id "MSTRG.130668"; transcript_id "MSTRG.130668.25"; exon_number "3";
chr3	StringTie	exon	187729050	187730021	1000	-	.	gene_id "MSTRG.130668"; transcript_id "MSTRG.130668.25"; exon_number "4";
chr3	StringTie	exon	187731709	187731868	1000	-	.	gene_id "MSTRG.130668"; transcript_id "MSTRG.130668.25"; exon_number "5";
chr3	StringTie	exon	187733533	187733703	1000	-	.	gene_id "MSTRG.130668"; transcript_id "MSTRG.130668.25"; exon_number "6";
chr3	StringTie	exon	187734869	187734907	1000	-	.	gene_id "MSTRG.130668"; transcript_id "MSTRG.130668.25"; exon_number "7";
chr3	StringTie	exon	187745410	187745437	1000	-	.	gene_id "MSTRG.130668"; transcript_id "MSTRG.130668.25"; exon_number "8";
chr3	StringTie	transcript	187721376	187745685	1000	-	.	gene_id "MSTRG.130668"; transcript_id "MSTRG.130668.26";
chr3	StringTie	exon	187721376	187722601	1000	-	.	gene_id "MSTRG.130668"; transcript_id "MSTRG.130668.26"; exon_number "1";
chr3	StringTie	exon	187724941	187725629	1000	-	.	gene_id "MSTRG.130668"; transcript_id "MSTRG.130668.26"; exon_number "2";
chr3	StringTie	exon	187728360	187728544	1000	-	.	gene_id "MSTRG.130668"; transcript_id "MSTRG.130668.26"; exon_number "3";
chr3	StringTie	exon	187729050	187730021	1000	-	.	gene_id "MSTRG.130668"; transcript_id "MSTRG.130668.26"; exon_number "4";
chr3	StringTie	exon	187731709	187731930	1000	-	.	gene_id "MSTRG.130668"; transcript_id "MSTRG.130668.26"; exon_number "5";
chr3	StringTie	exon	187733533	187733703	1000	-	.	gene_id "MSTRG.130668"; transcript_id "MSTRG.130668.26"; exon_number "6";
chr3	StringTie	exon	187734869	187734907	1000	-	.	gene_id "MSTRG.130668"; transcript_id "MSTRG.130668.26"; exon_number "7";
chr3	StringTie	exon	187745410	187745685	1000	-	.	gene_id "MSTRG.130668"; transcript_id "MSTRG.130668.26"; exon_number "8";
chr3	StringTie	transcript	187721376	187745462	1000	-	.	gene_id "MSTRG.130668"; transcript_id "MSTRG.130668.27";
chr3	StringTie	exon	187721376	187722601	1000	-	.	gene_id "MSTRG.130668"; transcript_id "MSTRG.130668.27"; exon_number "1";
chr3	StringTie	exon	187724941	187725191	1000	-	.	gene_id "MSTRG.130668"; transcript_id "MSTRG.130668.27"; exon_number "2";
chr3	StringTie	exon	187725239	187725629	1000	-	.	gene_id "MSTRG.130668"; transcript_id "MSTRG.130668.27"; exon_number "3";
chr3	StringTie	exon	187726731	187726898	1000	-	.	gene_id "MSTRG.130668"; transcript_id "MSTRG.130668.27"; exon_number "4";
chr3	StringTie	exon	187728360	187728544	1000	-	.	gene_id "MSTRG.130668"; transcript_id "MSTRG.130668.27"; exon_number "5";
chr3	StringTie	exon	187729050	187730021	1000	-	.	gene_id "MSTRG.130668"; transcript_id "MSTRG.130668.27"; exon_number "6";
chr3	StringTie	exon	187731709	187731930	1000	-	.	gene_id "MSTRG.130668"; transcript_id "MSTRG.130668.27"; exon_number "7";
chr3	StringTie	exon	187733533	187733703	1000	-	.	gene_id "MSTRG.130668"; transcript_id "MSTRG.130668.27"; exon_number "8";
chr3	StringTie	exon	187734869	187734907	1000	-	.	gene_id "MSTRG.130668"; transcript_id "MSTRG.130668.27"; exon_number "9";
chr3	StringTie	exon	187745410	187745462	1000	-	.	gene_id "MSTRG.130668"; transcript_id "MSTRG.130668.27"; exon_number "10";
chr3	StringTie	transcript	187721376	187745709	1000	-	.	gene_id "MSTRG.130668"; transcript_id "MSTRG.130668.28";
chr3	StringTie	exon	187721376	187722601	1000	-	.	gene_id "MSTRG.130668"; transcript_id "MSTRG.130668.28"; exon_number "1";
chr3	StringTie	exon	187724941	187725078	1000	-	.	gene_id "MSTRG.130668"; transcript_id "MSTRG.130668.28"; exon_number "2";
chr3	StringTie	exon	187725499	187725629	1000	-	.	gene_id "MSTRG.130668"; transcript_id "MSTRG.130668.28"; exon_number "3";
chr3	StringTie	exon	187726731	187726898	1000	-	.	gene_id "MSTRG.130668"; transcript_id "MSTRG.130668.28"; exon_number "4";
chr3	StringTie	exon	187728360	187728544	1000	-	.	gene_id "MSTRG.130668"; transcript_id "MSTRG.130668.28"; exon_number "5";
chr3	StringTie	exon	187729050	187730021	1000	-	.	gene_id "MSTRG.130668"; transcript_id "MSTRG.130668.28"; exon_number "6";
chr3	StringTie	exon	187731709	187731868	1000	-	.	gene_id "MSTRG.130668"; transcript_id "MSTRG.130668.28"; exon_number "7";
chr3	StringTie	exon	187733533	187733703	1000	-	.	gene_id "MSTRG.130668"; transcript_id "MSTRG.130668.28"; exon_number "8";
chr3	StringTie	exon	187734869	187734907	1000	-	.	gene_id "MSTRG.130668"; transcript_id "MSTRG.130668.28"; exon_number "9";
chr3	StringTie	exon	187745410	187745709	1000	-	.	gene_id "MSTRG.130668"; transcript_id "MSTRG.130668.28"; exon_number "10";
chr3	StringTie	transcript	187721376	187745457	1000	-	.	gene_id "MSTRG.130668"; transcript_id "MSTRG.130668.29";
chr3	StringTie	exon	187721376	187722601	1000	-	.	gene_id "MSTRG.130668"; transcript_id "MSTRG.130668.29"; exon_number "1";
chr3	StringTie	exon	187724941	187725105	1000	-	.	gene_id "MSTRG.130668"; transcript_id "MSTRG.130668.29"; exon_number "2";
chr3	StringTie	exon	187725499	187725629	1000	-	.	gene_id "MSTRG.130668"; transcript_id "MSTRG.130668.29"; exon_number "3";
chr3	StringTie	exon	187726731	187726898	1000	-	.	gene_id "MSTRG.130668"; transcript_id "MSTRG.130668.29"; exon_number "4";
chr3	StringTie	exon	187728360	187728544	1000	-	.	gene_id "MSTRG.130668"; transcript_id "MSTRG.130668.29"; exon_number "5";
chr3	StringTie	exon	187729050	187730021	1000	-	.	gene_id "MSTRG.130668"; transcript_id "MSTRG.130668.29"; exon_number "6";
chr3	StringTie	exon	187731709	187731930	1000	-	.	gene_id "MSTRG.130668"; transcript_id "MSTRG.130668.29"; exon_number "7";
chr3	StringTie	exon	187733533	187733703	1000	-	.	gene_id "MSTRG.130668"; transcript_id "MSTRG.130668.29"; exon_number "8";
chr3	StringTie	exon	187734869	187734907	1000	-	.	gene_id "MSTRG.130668"; transcript_id "MSTRG.130668.29"; exon_number "9";
chr3	StringTie	exon	187736090	187736223	1000	-	.	gene_id "MSTRG.130668"; transcript_id "MSTRG.130668.29"; exon_number "10";
chr3	StringTie	exon	187745410	187745457	1000	-	.	gene_id "MSTRG.130668"; transcript_id "MSTRG.130668.29"; exon_number "11";
chr3	StringTie	transcript	187721279	187745629	1000	-	.	gene_id "MSTRG.130668"; transcript_id "MSTRG.130668.3";
chr3	StringTie	exon	187721279	187722601	1000	-	.	gene_id "MSTRG.130668"; transcript_id "MSTRG.130668.3"; exon_number "1";
chr3	StringTie	exon	187724941	187725078	1000	-	.	gene_id "MSTRG.130668"; transcript_id "MSTRG.130668.3"; exon_number "2";
chr3	StringTie	exon	187725499	187725629	1000	-	.	gene_id "MSTRG.130668"; transcript_id "MSTRG.130668.3"; exon_number "3";
chr3	StringTie	exon	187726731	187726898	1000	-	.	gene_id "MSTRG.130668"; transcript_id "MSTRG.130668.3"; exon_number "4";
chr3	StringTie	exon	187728360	187728544	1000	-	.	gene_id "MSTRG.130668"; transcript_id "MSTRG.130668.3"; exon_number "5";
chr3	StringTie	exon	187729050	187730013	1000	-	.	gene_id "MSTRG.130668"; transcript_id "MSTRG.130668.3"; exon_number "6";
chr3	StringTie	exon	187731709	187731930	1000	-	.	gene_id "MSTRG.130668"; transcript_id "MSTRG.130668.3"; exon_number "7";
chr3	StringTie	exon	187733533	187733703	1000	-	.	gene_id "MSTRG.130668"; transcript_id "MSTRG.130668.3"; exon_number "8";
chr3	StringTie	exon	187734869	187734907	1000	-	.	gene_id "MSTRG.130668"; transcript_id "MSTRG.130668.3"; exon_number "9";
chr3	StringTie	exon	187745410	187745629	1000	-	.	gene_id "MSTRG.130668"; transcript_id "MSTRG.130668.3"; exon_number "10";
chr3	StringTie	transcript	187721377	187745242	1000	-	.	gene_id "MSTRG.130668"; transcript_id "MSTRG.130668.30";
chr3	StringTie	exon	187721377	187722601	1000	-	.	gene_id "MSTRG.130668"; transcript_id "MSTRG.130668.30"; exon_number "1";
chr3	StringTie	exon	187724941	187725078	1000	-	.	gene_id "MSTRG.130668"; transcript_id "MSTRG.130668.30"; exon_number "2";
chr3	StringTie	exon	187725499	187725629	1000	-	.	gene_id "MSTRG.130668"; transcript_id "MSTRG.130668.30"; exon_number "3";
chr3	StringTie	exon	187726731	187726898	1000	-	.	gene_id "MSTRG.130668"; transcript_id "MSTRG.130668.30"; exon_number "4";
chr3	StringTie	exon	187728360	187728544	1000	-	.	gene_id "MSTRG.130668"; transcript_id "MSTRG.130668.30"; exon_number "5";
chr3	StringTie	exon	187729050	187730021	1000	-	.	gene_id "MSTRG.130668"; transcript_id "MSTRG.130668.30"; exon_number "6";
chr3	StringTie	exon	187731709	187731930	1000	-	.	gene_id "MSTRG.130668"; transcript_id "MSTRG.130668.30"; exon_number "7";
chr3	StringTie	exon	187733533	187733703	1000	-	.	gene_id "MSTRG.130668"; transcript_id "MSTRG.130668.30"; exon_number "8";
chr3	StringTie	exon	187734869	187734907	1000	-	.	gene_id "MSTRG.130668"; transcript_id "MSTRG.130668.30"; exon_number "9";
chr3	StringTie	exon	187744613	187745242	1000	-	.	gene_id "MSTRG.130668"; transcript_id "MSTRG.130668.30"; exon_number "10";
chr3	StringTie	transcript	187721377	187739323	1000	-	.	gene_id "MSTRG.130668"; transcript_id "MSTRG.130668.31";
chr3	StringTie	exon	187721377	187722601	1000	-	.	gene_id "MSTRG.130668"; transcript_id "MSTRG.130668.31"; exon_number "1";
chr3	StringTie	exon	187724941	187725078	1000	-	.	gene_id "MSTRG.130668"; transcript_id "MSTRG.130668.31"; exon_number "2";
chr3	StringTie	exon	187725499	187725629	1000	-	.	gene_id "MSTRG.130668"; transcript_id "MSTRG.130668.31"; exon_number "3";
chr3	StringTie	exon	187726731	187726898	1000	-	.	gene_id "MSTRG.130668"; transcript_id "MSTRG.130668.31"; exon_number "4";
chr3	StringTie	exon	187728360	187728544	1000	-	.	gene_id "MSTRG.130668"; transcript_id "MSTRG.130668.31"; exon_number "5";
chr3	StringTie	exon	187729050	187730021	1000	-	.	gene_id "MSTRG.130668"; transcript_id "MSTRG.130668.31"; exon_number "6";
chr3	StringTie	exon	187731709	187731868	1000	-	.	gene_id "MSTRG.130668"; transcript_id "MSTRG.130668.31"; exon_number "7";
chr3	StringTie	exon	187733533	187733703	1000	-	.	gene_id "MSTRG.130668"; transcript_id "MSTRG.130668.31"; exon_number "8";
chr3	StringTie	exon	187734869	187734907	1000	-	.	gene_id "MSTRG.130668"; transcript_id "MSTRG.130668.31"; exon_number "9";
chr3	StringTie	exon	187737597	187739323	1000	-	.	gene_id "MSTRG.130668"; transcript_id "MSTRG.130668.31"; exon_number "10";
chr3	StringTie	transcript	187721377	187745509	1000	-	.	gene_id "MSTRG.130668"; transcript_id "MSTRG.130668.32";
chr3	StringTie	exon	187721377	187722601	1000	-	.	gene_id "MSTRG.130668"; transcript_id "MSTRG.130668.32"; exon_number "1";
chr3	StringTie	exon	187724941	187725078	1000	-	.	gene_id "MSTRG.130668"; transcript_id "MSTRG.130668.32"; exon_number "2";
chr3	StringTie	exon	187725499	187725629	1000	-	.	gene_id "MSTRG.130668"; transcript_id "MSTRG.130668.32"; exon_number "3";
chr3	StringTie	exon	187726731	187726898	1000	-	.	gene_id "MSTRG.130668"; transcript_id "MSTRG.130668.32"; exon_number "4";
chr3	StringTie	exon	187728360	187728544	1000	-	.	gene_id "MSTRG.130668"; transcript_id "MSTRG.130668.32"; exon_number "5";
chr3	StringTie	exon	187729050	187730016	1000	-	.	gene_id "MSTRG.130668"; transcript_id "MSTRG.130668.32"; exon_number "6";
chr3	StringTie	exon	187731709	187731930	1000	-	.	gene_id "MSTRG.130668"; transcript_id "MSTRG.130668.32"; exon_number "7";
chr3	StringTie	exon	187733533	187733698	1000	-	.	gene_id "MSTRG.130668"; transcript_id "MSTRG.130668.32"; exon_number "8";
chr3	StringTie	exon	187734869	187734907	1000	-	.	gene_id "MSTRG.130668"; transcript_id "MSTRG.130668.32"; exon_number "9";
chr3	StringTie	exon	187745410	187745509	1000	-	.	gene_id "MSTRG.130668"; transcript_id "MSTRG.130668.32"; exon_number "10";
chr3	StringTie	transcript	187721377	187745550	1000	-	.	gene_id "MSTRG.130668"; transcript_id "MSTRG.130668.33";
chr3	StringTie	exon	187721377	187722601	1000	-	.	gene_id "MSTRG.130668"; transcript_id "MSTRG.130668.33"; exon_number "1";
chr3	StringTie	exon	187725499	187725629	1000	-	.	gene_id "MSTRG.130668"; transcript_id "MSTRG.130668.33"; exon_number "2";
chr3	StringTie	exon	187726731	187726898	1000	-	.	gene_id "MSTRG.130668"; transcript_id "MSTRG.130668.33"; exon_number "3";
chr3	StringTie	exon	187728360	187728544	1000	-	.	gene_id "MSTRG.130668"; transcript_id "MSTRG.130668.33"; exon_number "4";
chr3	StringTie	exon	187729050	187730021	1000	-	.	gene_id "MSTRG.130668"; transcript_id "MSTRG.130668.33"; exon_number "5";
chr3	StringTie	exon	187731709	187731930	1000	-	.	gene_id "MSTRG.130668"; transcript_id "MSTRG.130668.33"; exon_number "6";
chr3	StringTie	exon	187733533	187733703	1000	-	.	gene_id "MSTRG.130668"; transcript_id "MSTRG.130668.33"; exon_number "7";
chr3	StringTie	exon	187734869	187734907	1000	-	.	gene_id "MSTRG.130668"; transcript_id "MSTRG.130668.33"; exon_number "8";
chr3	StringTie	exon	187745410	187745550	1000	-	.	gene_id "MSTRG.130668"; transcript_id "MSTRG.130668.33"; exon_number "9";
chr3	StringTie	transcript	187721377	187743685	1000	-	.	gene_id "MSTRG.130668"; transcript_id "MSTRG.130668.34";
chr3	StringTie	exon	187721377	187722623	1000	-	.	gene_id "MSTRG.130668"; transcript_id "MSTRG.130668.34"; exon_number "1";
chr3	StringTie	exon	187724941	187725078	1000	-	.	gene_id "MSTRG.130668"; transcript_id "MSTRG.130668.34"; exon_number "2";
chr3	StringTie	exon	187725499	187725629	1000	-	.	gene_id "MSTRG.130668"; transcript_id "MSTRG.130668.34"; exon_number "3";
chr3	StringTie	exon	187726731	187726898	1000	-	.	gene_id "MSTRG.130668"; transcript_id "MSTRG.130668.34"; exon_number "4";
chr3	StringTie	exon	187728360	187728544	1000	-	.	gene_id "MSTRG.130668"; transcript_id "MSTRG.130668.34"; exon_number "5";
chr3	StringTie	exon	187729050	187730021	1000	-	.	gene_id "MSTRG.130668"; transcript_id "MSTRG.130668.34"; exon_number "6";
chr3	StringTie	exon	187731709	187731930	1000	-	.	gene_id "MSTRG.130668"; transcript_id "MSTRG.130668.34"; exon_number "7";
chr3	StringTie	exon	187733533	187733703	1000	-	.	gene_id "MSTRG.130668"; transcript_id "MSTRG.130668.34"; exon_number "8";
chr3	StringTie	exon	187734869	187734907	1000	-	.	gene_id "MSTRG.130668"; transcript_id "MSTRG.130668.34"; exon_number "9";
chr3	StringTie	exon	187737597	187743685	1000	-	.	gene_id "MSTRG.130668"; transcript_id "MSTRG.130668.34"; exon_number "10";
chr3	StringTie	transcript	187721377	187743683	1000	-	.	gene_id "MSTRG.130668"; transcript_id "MSTRG.130668.35";
chr3	StringTie	exon	187721377	187722601	1000	-	.	gene_id "MSTRG.130668"; transcript_id "MSTRG.130668.35"; exon_number "1";
chr3	StringTie	exon	187724941	187725078	1000	-	.	gene_id "MSTRG.130668"; transcript_id "MSTRG.130668.35"; exon_number "2";
chr3	StringTie	exon	187725327	187725629	1000	-	.	gene_id "MSTRG.130668"; transcript_id "MSTRG.130668.35"; exon_number "3";
chr3	StringTie	exon	187726731	187726898	1000	-	.	gene_id "MSTRG.130668"; transcript_id "MSTRG.130668.35"; exon_number "4";
chr3	StringTie	exon	187728360	187728544	1000	-	.	gene_id "MSTRG.130668"; transcript_id "MSTRG.130668.35"; exon_number "5";
chr3	StringTie	exon	187729050	187730021	1000	-	.	gene_id "MSTRG.130668"; transcript_id "MSTRG.130668.35"; exon_number "6";
chr3	StringTie	exon	187731709	187731930	1000	-	.	gene_id "MSTRG.130668"; transcript_id "MSTRG.130668.35"; exon_number "7";
chr3	StringTie	exon	187733533	187733703	1000	-	.	gene_id "MSTRG.130668"; transcript_id "MSTRG.130668.35"; exon_number "8";
chr3	StringTie	exon	187734869	187734907	1000	-	.	gene_id "MSTRG.130668"; transcript_id "MSTRG.130668.35"; exon_number "9";
chr3	StringTie	exon	187737597	187743683	1000	-	.	gene_id "MSTRG.130668"; transcript_id "MSTRG.130668.35"; exon_number "10";
chr3	StringTie	transcript	187721377	187743679	1000	-	.	gene_id "MSTRG.130668"; transcript_id "MSTRG.130668.36";
chr3	StringTie	exon	187721377	187722601	1000	-	.	gene_id "MSTRG.130668"; transcript_id "MSTRG.130668.36"; exon_number "1";
chr3	StringTie	exon	187724941	187725078	1000	-	.	gene_id "MSTRG.130668"; transcript_id "MSTRG.130668.36"; exon_number "2";
chr3	StringTie	exon	187725499	187725629	1000	-	.	gene_id "MSTRG.130668"; transcript_id "MSTRG.130668.36"; exon_number "3";
chr3	StringTie	exon	187726731	187726898	1000	-	.	gene_id "MSTRG.130668"; transcript_id "MSTRG.130668.36"; exon_number "4";
chr3	StringTie	exon	187728360	187728517	1000	-	.	gene_id "MSTRG.130668"; transcript_id "MSTRG.130668.36"; exon_number "5";
chr3	StringTie	exon	187729050	187730021	1000	-	.	gene_id "MSTRG.130668"; transcript_id "MSTRG.130668.36"; exon_number "6";
chr3	StringTie	exon	187731709	187731930	1000	-	.	gene_id "MSTRG.130668"; transcript_id "MSTRG.130668.36"; exon_number "7";
chr3	StringTie	exon	187733533	187733703	1000	-	.	gene_id "MSTRG.130668"; transcript_id "MSTRG.130668.36"; exon_number "8";
chr3	StringTie	exon	187734869	187734907	1000	-	.	gene_id "MSTRG.130668"; transcript_id "MSTRG.130668.36"; exon_number "9";
chr3	StringTie	exon	187737597	187743679	1000	-	.	gene_id "MSTRG.130668"; transcript_id "MSTRG.130668.36"; exon_number "10";
chr3	StringTie	transcript	187721377	187728590	1000	-	.	gene_id "MSTRG.130668"; transcript_id "MSTRG.130668.37";
chr3	StringTie	exon	187721377	187722601	1000	-	.	gene_id "MSTRG.130668"; transcript_id "MSTRG.130668.37"; exon_number "1";
chr3	StringTie	exon	187724941	187725629	1000	-	.	gene_id "MSTRG.130668"; transcript_id "MSTRG.130668.37"; exon_number "2";
chr3	StringTie	exon	187726731	187726834	1000	-	.	gene_id "MSTRG.130668"; transcript_id "MSTRG.130668.37"; exon_number "3";
chr3	StringTie	exon	187728465	187728590	1000	-	.	gene_id "MSTRG.130668"; transcript_id "MSTRG.130668.37"; exon_number "4";
chr3	StringTie	transcript	187721377	187726185	1000	-	.	gene_id "MSTRG.130668"; transcript_id "MSTRG.130668.38";
chr3	StringTie	exon	187721377	187722601	1000	-	.	gene_id "MSTRG.130668"; transcript_id "MSTRG.130668.38"; exon_number "1";
chr3	StringTie	exon	187724941	187725078	1000	-	.	gene_id "MSTRG.130668"; transcript_id "MSTRG.130668.38"; exon_number "2";
chr3	StringTie	exon	187725499	187725629	1000	-	.	gene_id "MSTRG.130668"; transcript_id "MSTRG.130668.38"; exon_number "3";
chr3	StringTie	exon	187726039	187726185	1000	-	.	gene_id "MSTRG.130668"; transcript_id "MSTRG.130668.38"; exon_number "4";
chr3	StringTie	transcript	187721377	187745437	1000	-	.	gene_id "MSTRG.130668"; transcript_id "MSTRG.130668.39";
chr3	StringTie	exon	187721377	187722601	1000	-	.	gene_id "MSTRG.130668"; transcript_id "MSTRG.130668.39"; exon_number "1";
chr3	StringTie	exon	187724941	187725629	1000	-	.	gene_id "MSTRG.130668"; transcript_id "MSTRG.130668.39"; exon_number "2";
chr3	StringTie	exon	187728360	187728544	1000	-	.	gene_id "MSTRG.130668"; transcript_id "MSTRG.130668.39"; exon_number "3";
chr3	StringTie	exon	187729050	187730021	1000	-	.	gene_id "MSTRG.130668"; transcript_id "MSTRG.130668.39"; exon_number "4";
chr3	StringTie	exon	187731709	187731868	1000	-	.	gene_id "MSTRG.130668"; transcript_id "MSTRG.130668.39"; exon_number "5";
chr3	StringTie	exon	187733533	187733703	1000	-	.	gene_id "MSTRG.130668"; transcript_id "MSTRG.130668.39"; exon_number "6";
chr3	StringTie	exon	187734869	187734907	1000	-	.	gene_id "MSTRG.130668"; transcript_id "MSTRG.130668.39"; exon_number "7";
chr3	StringTie	exon	187745410	187745437	1000	-	.	gene_id "MSTRG.130668"; transcript_id "MSTRG.130668.39"; exon_number "8";
chr3	StringTie	transcript	187721285	187745709	1000	-	.	gene_id "MSTRG.130668"; transcript_id "MSTRG.130668.4";
chr3	StringTie	exon	187721285	187722601	1000	-	.	gene_id "MSTRG.130668"; transcript_id "MSTRG.130668.4"; exon_number "1";
chr3	StringTie	exon	187724941	187725078	1000	-	.	gene_id "MSTRG.130668"; transcript_id "MSTRG.130668.4"; exon_number "2";
chr3	StringTie	exon	187725499	187725629	1000	-	.	gene_id "MSTRG.130668"; transcript_id "MSTRG.130668.4"; exon_number "3";
chr3	StringTie	exon	187726731	187726898	1000	-	.	gene_id "MSTRG.130668"; transcript_id "MSTRG.130668.4"; exon_number "4";
chr3	StringTie	exon	187728360	187728544	1000	-	.	gene_id "MSTRG.130668"; transcript_id "MSTRG.130668.4"; exon_number "5";
chr3	StringTie	exon	187729050	187730021	1000	-	.	gene_id "MSTRG.130668"; transcript_id "MSTRG.130668.4"; exon_number "6";
chr3	StringTie	exon	187731709	187731930	1000	-	.	gene_id "MSTRG.130668"; transcript_id "MSTRG.130668.4"; exon_number "7";
chr3	StringTie	exon	187733533	187733698	1000	-	.	gene_id "MSTRG.130668"; transcript_id "MSTRG.130668.4"; exon_number "8";
chr3	StringTie	exon	187734869	187734907	1000	-	.	gene_id "MSTRG.130668"; transcript_id "MSTRG.130668.4"; exon_number "9";
chr3	StringTie	exon	187745410	187745709	1000	-	.	gene_id "MSTRG.130668"; transcript_id "MSTRG.130668.4"; exon_number "10";
chr3	StringTie	transcript	187721377	187745437	1000	-	.	gene_id "MSTRG.130668"; transcript_id "MSTRG.130668.40";
chr3	StringTie	exon	187721377	187722601	1000	-	.	gene_id "MSTRG.130668"; transcript_id "MSTRG.130668.40"; exon_number "1";
chr3	StringTie	exon	187724941	187725629	1000	-	.	gene_id "MSTRG.130668"; transcript_id "MSTRG.130668.40"; exon_number "2";
chr3	StringTie	exon	187726731	187726898	1000	-	.	gene_id "MSTRG.130668"; transcript_id "MSTRG.130668.40"; exon_number "3";
chr3	StringTie	exon	187728360	187728544	1000	-	.	gene_id "MSTRG.130668"; transcript_id "MSTRG.130668.40"; exon_number "4";
chr3	StringTie	exon	187729050	187730021	1000	-	.	gene_id "MSTRG.130668"; transcript_id "MSTRG.130668.40"; exon_number "5";
chr3	StringTie	exon	187731709	187731868	1000	-	.	gene_id "MSTRG.130668"; transcript_id "MSTRG.130668.40"; exon_number "6";
chr3	StringTie	exon	187733533	187733703	1000	-	.	gene_id "MSTRG.130668"; transcript_id "MSTRG.130668.40"; exon_number "7";
chr3	StringTie	exon	187734869	187734907	1000	-	.	gene_id "MSTRG.130668"; transcript_id "MSTRG.130668.40"; exon_number "8";
chr3	StringTie	exon	187745410	187745437	1000	-	.	gene_id "MSTRG.130668"; transcript_id "MSTRG.130668.40"; exon_number "9";
chr3	StringTie	transcript	187721377	187739263	1000	-	.	gene_id "MSTRG.130668"; transcript_id "MSTRG.130668.41";
chr3	StringTie	exon	187721377	187722601	1000	-	.	gene_id "MSTRG.130668"; transcript_id "MSTRG.130668.41"; exon_number "1";
chr3	StringTie	exon	187724941	187725078	1000	-	.	gene_id "MSTRG.130668"; transcript_id "MSTRG.130668.41"; exon_number "2";
chr3	StringTie	exon	187725499	187725629	1000	-	.	gene_id "MSTRG.130668"; transcript_id "MSTRG.130668.41"; exon_number "3";
chr3	StringTie	exon	187726731	187726898	1000	-	.	gene_id "MSTRG.130668"; transcript_id "MSTRG.130668.41"; exon_number "4";
chr3	StringTie	exon	187728360	187728544	1000	-	.	gene_id "MSTRG.130668"; transcript_id "MSTRG.130668.41"; exon_number "5";
chr3	StringTie	exon	187729050	187730016	1000	-	.	gene_id "MSTRG.130668"; transcript_id "MSTRG.130668.41"; exon_number "6";
chr3	StringTie	exon	187731709	187731930	1000	-	.	gene_id "MSTRG.130668"; transcript_id "MSTRG.130668.41"; exon_number "7";
chr3	StringTie	exon	187733533	187733698	1000	-	.	gene_id "MSTRG.130668"; transcript_id "MSTRG.130668.41"; exon_number "8";
chr3	StringTie	exon	187734869	187734907	1000	-	.	gene_id "MSTRG.130668"; transcript_id "MSTRG.130668.41"; exon_number "9";
chr3	StringTie	exon	187737597	187739263	1000	-	.	gene_id "MSTRG.130668"; transcript_id "MSTRG.130668.41"; exon_number "10";
chr3	StringTie	transcript	187721377	187742183	1000	-	.	gene_id "MSTRG.130668"; transcript_id "MSTRG.130668.42";
chr3	StringTie	exon	187721377	187722601	1000	-	.	gene_id "MSTRG.130668"; transcript_id "MSTRG.130668.42"; exon_number "1";
chr3	StringTie	exon	187724941	187725078	1000	-	.	gene_id "MSTRG.130668"; transcript_id "MSTRG.130668.42"; exon_number "2";
chr3	StringTie	exon	187725327	187725629	1000	-	.	gene_id "MSTRG.130668"; transcript_id "MSTRG.130668.42"; exon_number "3";
chr3	StringTie	exon	187726039	187726898	1000	-	.	gene_id "MSTRG.130668"; transcript_id "MSTRG.130668.42"; exon_number "4";
chr3	StringTie	exon	187728360	187728544	1000	-	.	gene_id "MSTRG.130668"; transcript_id "MSTRG.130668.42"; exon_number "5";
chr3	StringTie	exon	187729050	187730021	1000	-	.	gene_id "MSTRG.130668"; transcript_id "MSTRG.130668.42"; exon_number "6";
chr3	StringTie	exon	187731709	187731930	1000	-	.	gene_id "MSTRG.130668"; transcript_id "MSTRG.130668.42"; exon_number "7";
chr3	StringTie	exon	187733533	187733703	1000	-	.	gene_id "MSTRG.130668"; transcript_id "MSTRG.130668.42"; exon_number "8";
chr3	StringTie	exon	187734869	187734907	1000	-	.	gene_id "MSTRG.130668"; transcript_id "MSTRG.130668.42"; exon_number "9";
chr3	StringTie	exon	187737597	187742183	1000	-	.	gene_id "MSTRG.130668"; transcript_id "MSTRG.130668.42"; exon_number "10";
chr3	StringTie	transcript	187721377	187739964	1000	-	.	gene_id "MSTRG.130668"; transcript_id "MSTRG.130668.43";
chr3	StringTie	exon	187721377	187722601	1000	-	.	gene_id "MSTRG.130668"; transcript_id "MSTRG.130668.43"; exon_number "1";
chr3	StringTie	exon	187724941	187725078	1000	-	.	gene_id "MSTRG.130668"; transcript_id "MSTRG.130668.43"; exon_number "2";
chr3	StringTie	exon	187725408	187725629	1000	-	.	gene_id "MSTRG.130668"; transcript_id "MSTRG.130668.43"; exon_number "3";
chr3	StringTie	exon	187726731	187726898	1000	-	.	gene_id "MSTRG.130668"; transcript_id "MSTRG.130668.43"; exon_number "4";
chr3	StringTie	exon	187728360	187728544	1000	-	.	gene_id "MSTRG.130668"; transcript_id "MSTRG.130668.43"; exon_number "5";
chr3	StringTie	exon	187729050	187730021	1000	-	.	gene_id "MSTRG.130668"; transcript_id "MSTRG.130668.43"; exon_number "6";
chr3	StringTie	exon	187731709	187731930	1000	-	.	gene_id "MSTRG.130668"; transcript_id "MSTRG.130668.43"; exon_number "7";
chr3	StringTie	exon	187733533	187733703	1000	-	.	gene_id "MSTRG.130668"; transcript_id "MSTRG.130668.43"; exon_number "8";
chr3	StringTie	exon	187734869	187734907	1000	-	.	gene_id "MSTRG.130668"; transcript_id "MSTRG.130668.43"; exon_number "9";
chr3	StringTie	exon	187737597	187739964	1000	-	.	gene_id "MSTRG.130668"; transcript_id "MSTRG.130668.43"; exon_number "10";
chr3	StringTie	transcript	187721377	187743679	1000	-	.	gene_id "MSTRG.130668"; transcript_id "MSTRG.130668.44";
chr3	StringTie	exon	187721377	187722601	1000	-	.	gene_id "MSTRG.130668"; transcript_id "MSTRG.130668.44"; exon_number "1";
chr3	StringTie	exon	187724941	187725407	1000	-	.	gene_id "MSTRG.130668"; transcript_id "MSTRG.130668.44"; exon_number "2";
chr3	StringTie	exon	187725499	187725629	1000	-	.	gene_id "MSTRG.130668"; transcript_id "MSTRG.130668.44"; exon_number "3";
chr3	StringTie	exon	187726731	187726898	1000	-	.	gene_id "MSTRG.130668"; transcript_id "MSTRG.130668.44"; exon_number "4";
chr3	StringTie	exon	187728360	187728544	1000	-	.	gene_id "MSTRG.130668"; transcript_id "MSTRG.130668.44"; exon_number "5";
chr3	StringTie	exon	187729050	187730021	1000	-	.	gene_id "MSTRG.130668"; transcript_id "MSTRG.130668.44"; exon_number "6";
chr3	StringTie	exon	187731709	187731930	1000	-	.	gene_id "MSTRG.130668"; transcript_id "MSTRG.130668.44"; exon_number "7";
chr3	StringTie	exon	187733533	187733703	1000	-	.	gene_id "MSTRG.130668"; transcript_id "MSTRG.130668.44"; exon_number "8";
chr3	StringTie	exon	187734869	187734907	1000	-	.	gene_id "MSTRG.130668"; transcript_id "MSTRG.130668.44"; exon_number "9";
chr3	StringTie	exon	187736090	187743679	1000	-	.	gene_id "MSTRG.130668"; transcript_id "MSTRG.130668.44"; exon_number "10";
chr3	StringTie	transcript	187721377	187745509	1000	-	.	gene_id "MSTRG.130668"; transcript_id "MSTRG.130668.45";
chr3	StringTie	exon	187721377	187722601	1000	-	.	gene_id "MSTRG.130668"; transcript_id "MSTRG.130668.45"; exon_number "1";
chr3	StringTie	exon	187724941	187725078	1000	-	.	gene_id "MSTRG.130668"; transcript_id "MSTRG.130668.45"; exon_number "2";
chr3	StringTie	exon	187725499	187725629	1000	-	.	gene_id "MSTRG.130668"; transcript_id "MSTRG.130668.45"; exon_number "3";
chr3	StringTie	exon	187726731	187726898	1000	-	.	gene_id "MSTRG.130668"; transcript_id "MSTRG.130668.45"; exon_number "4";
chr3	StringTie	exon	187728360	187728517	1000	-	.	gene_id "MSTRG.130668"; transcript_id "MSTRG.130668.45"; exon_number "5";
chr3	StringTie	exon	187729050	187730016	1000	-	.	gene_id "MSTRG.130668"; transcript_id "MSTRG.130668.45"; exon_number "6";
chr3	StringTie	exon	187731709	187731930	1000	-	.	gene_id "MSTRG.130668"; transcript_id "MSTRG.130668.45"; exon_number "7";
chr3	StringTie	exon	187733533	187733703	1000	-	.	gene_id "MSTRG.130668"; transcript_id "MSTRG.130668.45"; exon_number "8";
chr3	StringTie	exon	187734869	187734907	1000	-	.	gene_id "MSTRG.130668"; transcript_id "MSTRG.130668.45"; exon_number "9";
chr3	StringTie	exon	187745410	187745509	1000	-	.	gene_id "MSTRG.130668"; transcript_id "MSTRG.130668.45"; exon_number "10";
chr3	StringTie	transcript	187721377	187745242	1000	-	.	gene_id "MSTRG.130668"; transcript_id "MSTRG.130668.46";
chr3	StringTie	exon	187721377	187722601	1000	-	.	gene_id "MSTRG.130668"; transcript_id "MSTRG.130668.46"; exon_number "1";
chr3	StringTie	exon	187724941	187725078	1000	-	.	gene_id "MSTRG.130668"; transcript_id "MSTRG.130668.46"; exon_number "2";
chr3	StringTie	exon	187725499	187725629	1000	-	.	gene_id "MSTRG.130668"; transcript_id "MSTRG.130668.46"; exon_number "3";
chr3	StringTie	exon	187726731	187726898	1000	-	.	gene_id "MSTRG.130668"; transcript_id "MSTRG.130668.46"; exon_number "4";
chr3	StringTie	exon	187728360	187728544	1000	-	.	gene_id "MSTRG.130668"; transcript_id "MSTRG.130668.46"; exon_number "5";
chr3	StringTie	exon	187729050	187729510	1000	-	.	gene_id "MSTRG.130668"; transcript_id "MSTRG.130668.46"; exon_number "6";
chr3	StringTie	exon	187729687	187730013	1000	-	.	gene_id "MSTRG.130668"; transcript_id "MSTRG.130668.46"; exon_number "7";
chr3	StringTie	exon	187731709	187731930	1000	-	.	gene_id "MSTRG.130668"; transcript_id "MSTRG.130668.46"; exon_number "8";
chr3	StringTie	exon	187733533	187733703	1000	-	.	gene_id "MSTRG.130668"; transcript_id "MSTRG.130668.46"; exon_number "9";
chr3	StringTie	exon	187734869	187734907	1000	-	.	gene_id "MSTRG.130668"; transcript_id "MSTRG.130668.46"; exon_number "10";
chr3	StringTie	exon	187743903	187745242	1000	-	.	gene_id "MSTRG.130668"; transcript_id "MSTRG.130668.46"; exon_number "11";
chr3	StringTie	transcript	187721378	187737901	1000	-	.	gene_id "MSTRG.130668"; transcript_id "MSTRG.130668.49";
chr3	StringTie	exon	187721378	187722601	1000	-	.	gene_id "MSTRG.130668"; transcript_id "MSTRG.130668.49"; exon_number "1";
chr3	StringTie	exon	187724941	187725078	1000	-	.	gene_id "MSTRG.130668"; transcript_id "MSTRG.130668.49"; exon_number "2";
chr3	StringTie	exon	187725499	187725629	1000	-	.	gene_id "MSTRG.130668"; transcript_id "MSTRG.130668.49"; exon_number "3";
chr3	StringTie	exon	187726731	187726898	1000	-	.	gene_id "MSTRG.130668"; transcript_id "MSTRG.130668.49"; exon_number "4";
chr3	StringTie	exon	187728360	187728544	1000	-	.	gene_id "MSTRG.130668"; transcript_id "MSTRG.130668.49"; exon_number "5";
chr3	StringTie	exon	187729050	187730021	1000	-	.	gene_id "MSTRG.130668"; transcript_id "MSTRG.130668.49"; exon_number "6";
chr3	StringTie	exon	187731709	187731882	1000	-	.	gene_id "MSTRG.130668"; transcript_id "MSTRG.130668.49"; exon_number "7";
chr3	StringTie	exon	187733533	187733703	1000	-	.	gene_id "MSTRG.130668"; transcript_id "MSTRG.130668.49"; exon_number "8";
chr3	StringTie	exon	187734869	187734907	1000	-	.	gene_id "MSTRG.130668"; transcript_id "MSTRG.130668.49"; exon_number "9";
chr3	StringTie	exon	187737597	187737901	1000	-	.	gene_id "MSTRG.130668"; transcript_id "MSTRG.130668.49"; exon_number "10";
chr3	StringTie	transcript	187721295	187746074	1000	-	.	gene_id "MSTRG.130668"; transcript_id "MSTRG.130668.5";
chr3	StringTie	exon	187721295	187722601	1000	-	.	gene_id "MSTRG.130668"; transcript_id "MSTRG.130668.5"; exon_number "1";
chr3	StringTie	exon	187724941	187725078	1000	-	.	gene_id "MSTRG.130668"; transcript_id "MSTRG.130668.5"; exon_number "2";
chr3	StringTie	exon	187725499	187725629	1000	-	.	gene_id "MSTRG.130668"; transcript_id "MSTRG.130668.5"; exon_number "3";
chr3	StringTie	exon	187726731	187726898	1000	-	.	gene_id "MSTRG.130668"; transcript_id "MSTRG.130668.5"; exon_number "4";
chr3	StringTie	exon	187728360	187728544	1000	-	.	gene_id "MSTRG.130668"; transcript_id "MSTRG.130668.5"; exon_number "5";
chr3	StringTie	exon	187729050	187730021	1000	-	.	gene_id "MSTRG.130668"; transcript_id "MSTRG.130668.5"; exon_number "6";
chr3	StringTie	exon	187731709	187731930	1000	-	.	gene_id "MSTRG.130668"; transcript_id "MSTRG.130668.5"; exon_number "7";
chr3	StringTie	exon	187733533	187733703	1000	-	.	gene_id "MSTRG.130668"; transcript_id "MSTRG.130668.5"; exon_number "8";
chr3	StringTie	exon	187734869	187734907	1000	-	.	gene_id "MSTRG.130668"; transcript_id "MSTRG.130668.5"; exon_number "9";
chr3	StringTie	exon	187736090	187737274	1000	-	.	gene_id "MSTRG.130668"; transcript_id "MSTRG.130668.5"; exon_number "10";
chr3	StringTie	exon	187745410	187746074	1000	-	.	gene_id "MSTRG.130668"; transcript_id "MSTRG.130668.5"; exon_number "11";
chr3	StringTie	transcript	187721378	187743687	1000	-	.	gene_id "MSTRG.130668"; transcript_id "MSTRG.130668.50";
chr3	StringTie	exon	187721378	187722601	1000	-	.	gene_id "MSTRG.130668"; transcript_id "MSTRG.130668.50"; exon_number "1";
chr3	StringTie	exon	187724941	187725128	1000	-	.	gene_id "MSTRG.130668"; transcript_id "MSTRG.130668.50"; exon_number "2";
chr3	StringTie	exon	187725499	187725629	1000	-	.	gene_id "MSTRG.130668"; transcript_id "MSTRG.130668.50"; exon_number "3";
chr3	StringTie	exon	187726731	187726898	1000	-	.	gene_id "MSTRG.130668"; transcript_id "MSTRG.130668.50"; exon_number "4";
chr3	StringTie	exon	187728360	187728544	1000	-	.	gene_id "MSTRG.130668"; transcript_id "MSTRG.130668.50"; exon_number "5";
chr3	StringTie	exon	187729050	187730021	1000	-	.	gene_id "MSTRG.130668"; transcript_id "MSTRG.130668.50"; exon_number "6";
chr3	StringTie	exon	187731709	187731930	1000	-	.	gene_id "MSTRG.130668"; transcript_id "MSTRG.130668.50"; exon_number "7";
chr3	StringTie	exon	187733533	187733703	1000	-	.	gene_id "MSTRG.130668"; transcript_id "MSTRG.130668.50"; exon_number "8";
chr3	StringTie	exon	187734869	187734907	1000	-	.	gene_id "MSTRG.130668"; transcript_id "MSTRG.130668.50"; exon_number "9";
chr3	StringTie	exon	187736090	187743687	1000	-	.	gene_id "MSTRG.130668"; transcript_id "MSTRG.130668.50"; exon_number "10";
chr3	StringTie	transcript	187721378	187737961	1000	-	.	gene_id "MSTRG.130668"; transcript_id "MSTRG.130668.51";
chr3	StringTie	exon	187721378	187722601	1000	-	.	gene_id "MSTRG.130668"; transcript_id "MSTRG.130668.51"; exon_number "1";
chr3	StringTie	exon	187724941	187725078	1000	-	.	gene_id "MSTRG.130668"; transcript_id "MSTRG.130668.51"; exon_number "2";
chr3	StringTie	exon	187725499	187725629	1000	-	.	gene_id "MSTRG.130668"; transcript_id "MSTRG.130668.51"; exon_number "3";
chr3	StringTie	exon	187726731	187726898	1000	-	.	gene_id "MSTRG.130668"; transcript_id "MSTRG.130668.51"; exon_number "4";
chr3	StringTie	exon	187728360	187728520	1000	-	.	gene_id "MSTRG.130668"; transcript_id "MSTRG.130668.51"; exon_number "5";
chr3	StringTie	exon	187729050	187730021	1000	-	.	gene_id "MSTRG.130668"; transcript_id "MSTRG.130668.51"; exon_number "6";
chr3	StringTie	exon	187731709	187731930	1000	-	.	gene_id "MSTRG.130668"; transcript_id "MSTRG.130668.51"; exon_number "7";
chr3	StringTie	exon	187733533	187733703	1000	-	.	gene_id "MSTRG.130668"; transcript_id "MSTRG.130668.51"; exon_number "8";
chr3	StringTie	exon	187734869	187734907	1000	-	.	gene_id "MSTRG.130668"; transcript_id "MSTRG.130668.51"; exon_number "9";
chr3	StringTie	exon	187737597	187737961	1000	-	.	gene_id "MSTRG.130668"; transcript_id "MSTRG.130668.51"; exon_number "10";
chr3	StringTie	transcript	187721378	187745246	1000	-	.	gene_id "MSTRG.130668"; transcript_id "MSTRG.130668.52";
chr3	StringTie	exon	187721378	187722601	1000	-	.	gene_id "MSTRG.130668"; transcript_id "MSTRG.130668.52"; exon_number "1";
chr3	StringTie	exon	187724941	187725238	1000	-	.	gene_id "MSTRG.130668"; transcript_id "MSTRG.130668.52"; exon_number "2";
chr3	StringTie	exon	187725374	187725390	1000	-	.	gene_id "MSTRG.130668"; transcript_id "MSTRG.130668.52"; exon_number "3";
chr3	StringTie	exon	187725465	187725629	1000	-	.	gene_id "MSTRG.130668"; transcript_id "MSTRG.130668.52"; exon_number "4";
chr3	StringTie	exon	187726731	187726898	1000	-	.	gene_id "MSTRG.130668"; transcript_id "MSTRG.130668.52"; exon_number "5";
chr3	StringTie	exon	187728360	187728544	1000	-	.	gene_id "MSTRG.130668"; transcript_id "MSTRG.130668.52"; exon_number "6";
chr3	StringTie	exon	187729050	187730021	1000	-	.	gene_id "MSTRG.130668"; transcript_id "MSTRG.130668.52"; exon_number "7";
chr3	StringTie	exon	187731709	187731930	1000	-	.	gene_id "MSTRG.130668"; transcript_id "MSTRG.130668.52"; exon_number "8";
chr3	StringTie	exon	187733533	187733703	1000	-	.	gene_id "MSTRG.130668"; transcript_id "MSTRG.130668.52"; exon_number "9";
chr3	StringTie	exon	187734869	187734907	1000	-	.	gene_id "MSTRG.130668"; transcript_id "MSTRG.130668.52"; exon_number "10";
chr3	StringTie	exon	187736090	187745246	1000	-	.	gene_id "MSTRG.130668"; transcript_id "MSTRG.130668.52"; exon_number "11";
chr3	StringTie	transcript	187721380	187739044	1000	-	.	gene_id "MSTRG.130668"; transcript_id "MSTRG.130668.53";
chr3	StringTie	exon	187721380	187722601	1000	-	.	gene_id "MSTRG.130668"; transcript_id "MSTRG.130668.53"; exon_number "1";
chr3	StringTie	exon	187724941	187725078	1000	-	.	gene_id "MSTRG.130668"; transcript_id "MSTRG.130668.53"; exon_number "2";
chr3	StringTie	exon	187725293	187725629	1000	-	.	gene_id "MSTRG.130668"; transcript_id "MSTRG.130668.53"; exon_number "3";
chr3	StringTie	exon	187726731	187726898	1000	-	.	gene_id "MSTRG.130668"; transcript_id "MSTRG.130668.53"; exon_number "4";
chr3	StringTie	exon	187728360	187728544	1000	-	.	gene_id "MSTRG.130668"; transcript_id "MSTRG.130668.53"; exon_number "5";
chr3	StringTie	exon	187729050	187730021	1000	-	.	gene_id "MSTRG.130668"; transcript_id "MSTRG.130668.53"; exon_number "6";
chr3	StringTie	exon	187731709	187731930	1000	-	.	gene_id "MSTRG.130668"; transcript_id "MSTRG.130668.53"; exon_number "7";
chr3	StringTie	exon	187733533	187733703	1000	-	.	gene_id "MSTRG.130668"; transcript_id "MSTRG.130668.53"; exon_number "8";
chr3	StringTie	exon	187734869	187734907	1000	-	.	gene_id "MSTRG.130668"; transcript_id "MSTRG.130668.53"; exon_number "9";
chr3	StringTie	exon	187738394	187739044	1000	-	.	gene_id "MSTRG.130668"; transcript_id "MSTRG.130668.53"; exon_number "10";
chr3	StringTie	transcript	187721381	187739007	1000	-	.	gene_id "MSTRG.130668"; transcript_id "MSTRG.130668.54";
chr3	StringTie	exon	187721381	187722601	1000	-	.	gene_id "MSTRG.130668"; transcript_id "MSTRG.130668.54"; exon_number "1";
chr3	StringTie	exon	187724941	187725078	1000	-	.	gene_id "MSTRG.130668"; transcript_id "MSTRG.130668.54"; exon_number "2";
chr3	StringTie	exon	187725499	187725629	1000	-	.	gene_id "MSTRG.130668"; transcript_id "MSTRG.130668.54"; exon_number "3";
chr3	StringTie	exon	187726731	187726898	1000	-	.	gene_id "MSTRG.130668"; transcript_id "MSTRG.130668.54"; exon_number "4";
chr3	StringTie	exon	187728360	187728544	1000	-	.	gene_id "MSTRG.130668"; transcript_id "MSTRG.130668.54"; exon_number "5";
chr3	StringTie	exon	187729050	187730021	1000	-	.	gene_id "MSTRG.130668"; transcript_id "MSTRG.130668.54"; exon_number "6";
chr3	StringTie	exon	187731709	187731915	1000	-	.	gene_id "MSTRG.130668"; transcript_id "MSTRG.130668.54"; exon_number "7";
chr3	StringTie	exon	187733533	187733703	1000	-	.	gene_id "MSTRG.130668"; transcript_id "MSTRG.130668.54"; exon_number "8";
chr3	StringTie	exon	187734869	187734907	1000	-	.	gene_id "MSTRG.130668"; transcript_id "MSTRG.130668.54"; exon_number "9";
chr3	StringTie	exon	187737597	187739007	1000	-	.	gene_id "MSTRG.130668"; transcript_id "MSTRG.130668.54"; exon_number "10";
chr3	StringTie	transcript	187721381	187743686	1000	-	.	gene_id "MSTRG.130668"; transcript_id "MSTRG.130668.55";
chr3	StringTie	exon	187721381	187722601	1000	-	.	gene_id "MSTRG.130668"; transcript_id "MSTRG.130668.55"; exon_number "1";
chr3	StringTie	exon	187724941	187725078	1000	-	.	gene_id "MSTRG.130668"; transcript_id "MSTRG.130668.55"; exon_number "2";
chr3	StringTie	exon	187725499	187725629	1000	-	.	gene_id "MSTRG.130668"; transcript_id "MSTRG.130668.55"; exon_number "3";
chr3	StringTie	exon	187726731	187726898	1000	-	.	gene_id "MSTRG.130668"; transcript_id "MSTRG.130668.55"; exon_number "4";
chr3	StringTie	exon	187728360	187728544	1000	-	.	gene_id "MSTRG.130668"; transcript_id "MSTRG.130668.55"; exon_number "5";
chr3	StringTie	exon	187729058	187730021	1000	-	.	gene_id "MSTRG.130668"; transcript_id "MSTRG.130668.55"; exon_number "6";
chr3	StringTie	exon	187731709	187731930	1000	-	.	gene_id "MSTRG.130668"; transcript_id "MSTRG.130668.55"; exon_number "7";
chr3	StringTie	exon	187733533	187733703	1000	-	.	gene_id "MSTRG.130668"; transcript_id "MSTRG.130668.55"; exon_number "8";
chr3	StringTie	exon	187734869	187734907	1000	-	.	gene_id "MSTRG.130668"; transcript_id "MSTRG.130668.55"; exon_number "9";
chr3	StringTie	exon	187737597	187743686	1000	-	.	gene_id "MSTRG.130668"; transcript_id "MSTRG.130668.55"; exon_number "10";
chr3	StringTie	transcript	187721381	187739045	1000	-	.	gene_id "MSTRG.130668"; transcript_id "MSTRG.130668.56";
chr3	StringTie	exon	187721381	187722601	1000	-	.	gene_id "MSTRG.130668"; transcript_id "MSTRG.130668.56"; exon_number "1";
chr3	StringTie	exon	187724941	187725078	1000	-	.	gene_id "MSTRG.130668"; transcript_id "MSTRG.130668.56"; exon_number "2";
chr3	StringTie	exon	187725499	187725629	1000	-	.	gene_id "MSTRG.130668"; transcript_id "MSTRG.130668.56"; exon_number "3";
chr3	StringTie	exon	187726731	187726898	1000	-	.	gene_id "MSTRG.130668"; transcript_id "MSTRG.130668.56"; exon_number "4";
chr3	StringTie	exon	187728360	187728544	1000	-	.	gene_id "MSTRG.130668"; transcript_id "MSTRG.130668.56"; exon_number "5";
chr3	StringTie	exon	187729050	187730021	1000	-	.	gene_id "MSTRG.130668"; transcript_id "MSTRG.130668.56"; exon_number "6";
chr3	StringTie	exon	187731709	187731930	1000	-	.	gene_id "MSTRG.130668"; transcript_id "MSTRG.130668.56"; exon_number "7";
chr3	StringTie	exon	187733533	187733703	1000	-	.	gene_id "MSTRG.130668"; transcript_id "MSTRG.130668.56"; exon_number "8";
chr3	StringTie	exon	187734869	187734907	1000	-	.	gene_id "MSTRG.130668"; transcript_id "MSTRG.130668.56"; exon_number "9";
chr3	StringTie	exon	187738394	187739045	1000	-	.	gene_id "MSTRG.130668"; transcript_id "MSTRG.130668.56"; exon_number "10";
chr3	StringTie	transcript	187721381	187743686	1000	-	.	gene_id "MSTRG.130668"; transcript_id "MSTRG.130668.57";
chr3	StringTie	exon	187721381	187722601	1000	-	.	gene_id "MSTRG.130668"; transcript_id "MSTRG.130668.57"; exon_number "1";
chr3	StringTie	exon	187724941	187725191	1000	-	.	gene_id "MSTRG.130668"; transcript_id "MSTRG.130668.57"; exon_number "2";
chr3	StringTie	exon	187725499	187725629	1000	-	.	gene_id "MSTRG.130668"; transcript_id "MSTRG.130668.57"; exon_number "3";
chr3	StringTie	exon	187726731	187726898	1000	-	.	gene_id "MSTRG.130668"; transcript_id "MSTRG.130668.57"; exon_number "4";
chr3	StringTie	exon	187728360	187728544	1000	-	.	gene_id "MSTRG.130668"; transcript_id "MSTRG.130668.57"; exon_number "5";
chr3	StringTie	exon	187729050	187730021	1000	-	.	gene_id "MSTRG.130668"; transcript_id "MSTRG.130668.57"; exon_number "6";
chr3	StringTie	exon	187731709	187731930	1000	-	.	gene_id "MSTRG.130668"; transcript_id "MSTRG.130668.57"; exon_number "7";
chr3	StringTie	exon	187733533	187733703	1000	-	.	gene_id "MSTRG.130668"; transcript_id "MSTRG.130668.57"; exon_number "8";
chr3	StringTie	exon	187734869	187734907	1000	-	.	gene_id "MSTRG.130668"; transcript_id "MSTRG.130668.57"; exon_number "9";
chr3	StringTie	exon	187736090	187743686	1000	-	.	gene_id "MSTRG.130668"; transcript_id "MSTRG.130668.57"; exon_number "10";
chr3	StringTie	transcript	187721381	187745509	1000	-	.	gene_id "MSTRG.130668"; transcript_id "MSTRG.130668.58";
chr3	StringTie	exon	187721381	187722601	1000	-	.	gene_id "MSTRG.130668"; transcript_id "MSTRG.130668.58"; exon_number "1";
chr3	StringTie	exon	187724941	187725078	1000	-	.	gene_id "MSTRG.130668"; transcript_id "MSTRG.130668.58"; exon_number "2";
chr3	StringTie	exon	187725499	187725629	1000	-	.	gene_id "MSTRG.130668"; transcript_id "MSTRG.130668.58"; exon_number "3";
chr3	StringTie	exon	187726731	187726898	1000	-	.	gene_id "MSTRG.130668"; transcript_id "MSTRG.130668.58"; exon_number "4";
chr3	StringTie	exon	187728360	187728517	1000	-	.	gene_id "MSTRG.130668"; transcript_id "MSTRG.130668.58"; exon_number "5";
chr3	StringTie	exon	187729050	187730021	1000	-	.	gene_id "MSTRG.130668"; transcript_id "MSTRG.130668.58"; exon_number "6";
chr3	StringTie	exon	187731709	187731930	1000	-	.	gene_id "MSTRG.130668"; transcript_id "MSTRG.130668.58"; exon_number "7";
chr3	StringTie	exon	187733533	187733698	1000	-	.	gene_id "MSTRG.130668"; transcript_id "MSTRG.130668.58"; exon_number "8";
chr3	StringTie	exon	187734869	187734907	1000	-	.	gene_id "MSTRG.130668"; transcript_id "MSTRG.130668.58"; exon_number "9";
chr3	StringTie	exon	187745410	187745509	1000	-	.	gene_id "MSTRG.130668"; transcript_id "MSTRG.130668.58"; exon_number "10";
chr3	StringTie	transcript	187721381	187743395	1000	-	.	gene_id "MSTRG.130668"; transcript_id "MSTRG.130668.59";
chr3	StringTie	exon	187721381	187722601	1000	-	.	gene_id "MSTRG.130668"; transcript_id "MSTRG.130668.59"; exon_number "1";
chr3	StringTie	exon	187724941	187725128	1000	-	.	gene_id "MSTRG.130668"; transcript_id "MSTRG.130668.59"; exon_number "2";
chr3	StringTie	exon	187725499	187725629	1000	-	.	gene_id "MSTRG.130668"; transcript_id "MSTRG.130668.59"; exon_number "3";
chr3	StringTie	exon	187726731	187726898	1000	-	.	gene_id "MSTRG.130668"; transcript_id "MSTRG.130668.59"; exon_number "4";
chr3	StringTie	exon	187728360	187728544	1000	-	.	gene_id "MSTRG.130668"; transcript_id "MSTRG.130668.59"; exon_number "5";
chr3	StringTie	exon	187729050	187730021	1000	-	.	gene_id "MSTRG.130668"; transcript_id "MSTRG.130668.59"; exon_number "6";
chr3	StringTie	exon	187731709	187731930	1000	-	.	gene_id "MSTRG.130668"; transcript_id "MSTRG.130668.59"; exon_number "7";
chr3	StringTie	exon	187733533	187733703	1000	-	.	gene_id "MSTRG.130668"; transcript_id "MSTRG.130668.59"; exon_number "8";
chr3	StringTie	exon	187734869	187734907	1000	-	.	gene_id "MSTRG.130668"; transcript_id "MSTRG.130668.59"; exon_number "9";
chr3	StringTie	exon	187737597	187743395	1000	-	.	gene_id "MSTRG.130668"; transcript_id "MSTRG.130668.59"; exon_number "10";
chr3	StringTie	transcript	187721304	187745703	1000	-	.	gene_id "MSTRG.130668"; transcript_id "MSTRG.130668.6";
chr3	StringTie	exon	187721304	187722601	1000	-	.	gene_id "MSTRG.130668"; transcript_id "MSTRG.130668.6"; exon_number "1";
chr3	StringTie	exon	187724941	187725078	1000	-	.	gene_id "MSTRG.130668"; transcript_id "MSTRG.130668.6"; exon_number "2";
chr3	StringTie	exon	187725499	187725629	1000	-	.	gene_id "MSTRG.130668"; transcript_id "MSTRG.130668.6"; exon_number "3";
chr3	StringTie	exon	187726731	187726898	1000	-	.	gene_id "MSTRG.130668"; transcript_id "MSTRG.130668.6"; exon_number "4";
chr3	StringTie	exon	187728360	187728544	1000	-	.	gene_id "MSTRG.130668"; transcript_id "MSTRG.130668.6"; exon_number "5";
chr3	StringTie	exon	187729050	187730016	1000	-	.	gene_id "MSTRG.130668"; transcript_id "MSTRG.130668.6"; exon_number "6";
chr3	StringTie	exon	187731709	187731930	1000	-	.	gene_id "MSTRG.130668"; transcript_id "MSTRG.130668.6"; exon_number "7";
chr3	StringTie	exon	187733533	187733703	1000	-	.	gene_id "MSTRG.130668"; transcript_id "MSTRG.130668.6"; exon_number "8";
chr3	StringTie	exon	187734869	187734907	1000	-	.	gene_id "MSTRG.130668"; transcript_id "MSTRG.130668.6"; exon_number "9";
chr3	StringTie	exon	187745410	187745703	1000	-	.	gene_id "MSTRG.130668"; transcript_id "MSTRG.130668.6"; exon_number "10";
chr3	StringTie	transcript	187721381	187743683	1000	-	.	gene_id "MSTRG.130668"; transcript_id "MSTRG.130668.60";
chr3	StringTie	exon	187721381	187722601	1000	-	.	gene_id "MSTRG.130668"; transcript_id "MSTRG.130668.60"; exon_number "1";
chr3	StringTie	exon	187724941	187725128	1000	-	.	gene_id "MSTRG.130668"; transcript_id "MSTRG.130668.60"; exon_number "2";
chr3	StringTie	exon	187725499	187725629	1000	-	.	gene_id "MSTRG.130668"; transcript_id "MSTRG.130668.60"; exon_number "3";
chr3	StringTie	exon	187726731	187726898	1000	-	.	gene_id "MSTRG.130668"; transcript_id "MSTRG.130668.60"; exon_number "4";
chr3	StringTie	exon	187728360	187728544	1000	-	.	gene_id "MSTRG.130668"; transcript_id "MSTRG.130668.60"; exon_number "5";
chr3	StringTie	exon	187729050	187730016	1000	-	.	gene_id "MSTRG.130668"; transcript_id "MSTRG.130668.60"; exon_number "6";
chr3	StringTie	exon	187731709	187731930	1000	-	.	gene_id "MSTRG.130668"; transcript_id "MSTRG.130668.60"; exon_number "7";
chr3	StringTie	exon	187733533	187733703	1000	-	.	gene_id "MSTRG.130668"; transcript_id "MSTRG.130668.60"; exon_number "8";
chr3	StringTie	exon	187734869	187734907	1000	-	.	gene_id "MSTRG.130668"; transcript_id "MSTRG.130668.60"; exon_number "9";
chr3	StringTie	exon	187737597	187743683	1000	-	.	gene_id "MSTRG.130668"; transcript_id "MSTRG.130668.60"; exon_number "10";
chr3	StringTie	transcript	187721381	187743662	1000	-	.	gene_id "MSTRG.130668"; transcript_id "MSTRG.130668.61";
chr3	StringTie	exon	187721381	187722601	1000	-	.	gene_id "MSTRG.130668"; transcript_id "MSTRG.130668.61"; exon_number "1";
chr3	StringTie	exon	187724941	187725078	1000	-	.	gene_id "MSTRG.130668"; transcript_id "MSTRG.130668.61"; exon_number "2";
chr3	StringTie	exon	187725499	187725629	1000	-	.	gene_id "MSTRG.130668"; transcript_id "MSTRG.130668.61"; exon_number "3";
chr3	StringTie	exon	187726731	187726898	1000	-	.	gene_id "MSTRG.130668"; transcript_id "MSTRG.130668.61"; exon_number "4";
chr3	StringTie	exon	187728360	187728544	1000	-	.	gene_id "MSTRG.130668"; transcript_id "MSTRG.130668.61"; exon_number "5";
chr3	StringTie	exon	187729050	187730013	1000	-	.	gene_id "MSTRG.130668"; transcript_id "MSTRG.130668.61"; exon_number "6";
chr3	StringTie	exon	187731709	187731930	1000	-	.	gene_id "MSTRG.130668"; transcript_id "MSTRG.130668.61"; exon_number "7";
chr3	StringTie	exon	187733533	187733703	1000	-	.	gene_id "MSTRG.130668"; transcript_id "MSTRG.130668.61"; exon_number "8";
chr3	StringTie	exon	187734869	187734907	1000	-	.	gene_id "MSTRG.130668"; transcript_id "MSTRG.130668.61"; exon_number "9";
chr3	StringTie	exon	187737597	187743662	1000	-	.	gene_id "MSTRG.130668"; transcript_id "MSTRG.130668.61"; exon_number "10";
chr3	StringTie	transcript	187721381	187739070	1000	-	.	gene_id "MSTRG.130668"; transcript_id "MSTRG.130668.62";
chr3	StringTie	exon	187721381	187722601	1000	-	.	gene_id "MSTRG.130668"; transcript_id "MSTRG.130668.62"; exon_number "1";
chr3	StringTie	exon	187724941	187725078	1000	-	.	gene_id "MSTRG.130668"; transcript_id "MSTRG.130668.62"; exon_number "2";
chr3	StringTie	exon	187725499	187725629	1000	-	.	gene_id "MSTRG.130668"; transcript_id "MSTRG.130668.62"; exon_number "3";
chr3	StringTie	exon	187726731	187726898	1000	-	.	gene_id "MSTRG.130668"; transcript_id "MSTRG.130668.62"; exon_number "4";
chr3	StringTie	exon	187728360	187728544	1000	-	.	gene_id "MSTRG.130668"; transcript_id "MSTRG.130668.62"; exon_number "5";
chr3	StringTie	exon	187729050	187730021	1000	-	.	gene_id "MSTRG.130668"; transcript_id "MSTRG.130668.62"; exon_number "6";
chr3	StringTie	exon	187731709	187731930	1000	-	.	gene_id "MSTRG.130668"; transcript_id "MSTRG.130668.62"; exon_number "7";
chr3	StringTie	exon	187733533	187733698	1000	-	.	gene_id "MSTRG.130668"; transcript_id "MSTRG.130668.62"; exon_number "8";
chr3	StringTie	exon	187734869	187734907	1000	-	.	gene_id "MSTRG.130668"; transcript_id "MSTRG.130668.62"; exon_number "9";
chr3	StringTie	exon	187737597	187739070	1000	-	.	gene_id "MSTRG.130668"; transcript_id "MSTRG.130668.62"; exon_number "10";
chr3	StringTie	transcript	187721381	187745460	1000	-	.	gene_id "MSTRG.130668"; transcript_id "MSTRG.130668.63";
chr3	StringTie	exon	187721381	187722282	1000	-	.	gene_id "MSTRG.130668"; transcript_id "MSTRG.130668.63"; exon_number "1";
chr3	StringTie	exon	187722321	187722601	1000	-	.	gene_id "MSTRG.130668"; transcript_id "MSTRG.130668.63"; exon_number "2";
chr3	StringTie	exon	187724941	187725078	1000	-	.	gene_id "MSTRG.130668"; transcript_id "MSTRG.130668.63"; exon_number "3";
chr3	StringTie	exon	187725499	187725629	1000	-	.	gene_id "MSTRG.130668"; transcript_id "MSTRG.130668.63"; exon_number "4";
chr3	StringTie	exon	187726731	187726898	1000	-	.	gene_id "MSTRG.130668"; transcript_id "MSTRG.130668.63"; exon_number "5";
chr3	StringTie	exon	187728360	187728544	1000	-	.	gene_id "MSTRG.130668"; transcript_id "MSTRG.130668.63"; exon_number "6";
chr3	StringTie	exon	187729050	187730021	1000	-	.	gene_id "MSTRG.130668"; transcript_id "MSTRG.130668.63"; exon_number "7";
chr3	StringTie	exon	187731709	187731930	1000	-	.	gene_id "MSTRG.130668"; transcript_id "MSTRG.130668.63"; exon_number "8";
chr3	StringTie	exon	187733533	187733703	1000	-	.	gene_id "MSTRG.130668"; transcript_id "MSTRG.130668.63"; exon_number "9";
chr3	StringTie	exon	187734869	187734907	1000	-	.	gene_id "MSTRG.130668"; transcript_id "MSTRG.130668.63"; exon_number "10";
chr3	StringTie	exon	187745410	187745460	1000	-	.	gene_id "MSTRG.130668"; transcript_id "MSTRG.130668.63"; exon_number "11";
chr3	StringTie	transcript	187721382	187725350	1000	-	.	gene_id "MSTRG.130668"; transcript_id "MSTRG.130668.64";
chr3	StringTie	exon	187721382	187722601	1000	-	.	gene_id "MSTRG.130668"; transcript_id "MSTRG.130668.64"; exon_number "1";
chr3	StringTie	exon	187724941	187725078	1000	-	.	gene_id "MSTRG.130668"; transcript_id "MSTRG.130668.64"; exon_number "2";
chr3	StringTie	exon	187725239	187725350	1000	-	.	gene_id "MSTRG.130668"; transcript_id "MSTRG.130668.64"; exon_number "3";
chr3	StringTie	transcript	187721382	187745204	1000	-	.	gene_id "MSTRG.130668"; transcript_id "MSTRG.130668.65";
chr3	StringTie	exon	187721382	187722601	1000	-	.	gene_id "MSTRG.130668"; transcript_id "MSTRG.130668.65"; exon_number "1";
chr3	StringTie	exon	187724941	187725078	1000	-	.	gene_id "MSTRG.130668"; transcript_id "MSTRG.130668.65"; exon_number "2";
chr3	StringTie	exon	187725499	187725629	1000	-	.	gene_id "MSTRG.130668"; transcript_id "MSTRG.130668.65"; exon_number "3";
chr3	StringTie	exon	187726731	187726898	1000	-	.	gene_id "MSTRG.130668"; transcript_id "MSTRG.130668.65"; exon_number "4";
chr3	StringTie	exon	187728360	187728544	1000	-	.	gene_id "MSTRG.130668"; transcript_id "MSTRG.130668.65"; exon_number "5";
chr3	StringTie	exon	187729050	187730021	1000	-	.	gene_id "MSTRG.130668"; transcript_id "MSTRG.130668.65"; exon_number "6";
chr3	StringTie	exon	187731709	187731930	1000	-	.	gene_id "MSTRG.130668"; transcript_id "MSTRG.130668.65"; exon_number "7";
chr3	StringTie	exon	187733533	187733703	1000	-	.	gene_id "MSTRG.130668"; transcript_id "MSTRG.130668.65"; exon_number "8";
chr3	StringTie	exon	187734869	187734907	1000	-	.	gene_id "MSTRG.130668"; transcript_id "MSTRG.130668.65"; exon_number "9";
chr3	StringTie	exon	187744596	187745204	1000	-	.	gene_id "MSTRG.130668"; transcript_id "MSTRG.130668.65"; exon_number "10";
chr3	StringTie	transcript	187721386	187745459	1000	-	.	gene_id "MSTRG.130668"; transcript_id "MSTRG.130668.66";
chr3	StringTie	exon	187721386	187722601	1000	-	.	gene_id "MSTRG.130668"; transcript_id "MSTRG.130668.66"; exon_number "1";
chr3	StringTie	exon	187724941	187725078	1000	-	.	gene_id "MSTRG.130668"; transcript_id "MSTRG.130668.66"; exon_number "2";
```
