## Additional File 7 - TCGA transcript assembly for "Widespread 3’ UTR splicing regulates expression of oncogene transcripts in sequence-dependent and independent manners": all_tissues_agg-agg-agg.gtf (part 400 of 2216)

```
chr3	StringTie	exon	187725499	187725629	1000	-	.	gene_id "MSTRG.130668"; transcript_id "MSTRG.130668.66"; exon_number "3";
chr3	StringTie	exon	187726731	187726898	1000	-	.	gene_id "MSTRG.130668"; transcript_id "MSTRG.130668.66"; exon_number "4";
chr3	StringTie	exon	187728360	187728544	1000	-	.	gene_id "MSTRG.130668"; transcript_id "MSTRG.130668.66"; exon_number "5";
chr3	StringTie	exon	187729050	187730021	1000	-	.	gene_id "MSTRG.130668"; transcript_id "MSTRG.130668.66"; exon_number "6";
chr3	StringTie	exon	187731709	187731930	1000	-	.	gene_id "MSTRG.130668"; transcript_id "MSTRG.130668.66"; exon_number "7";
chr3	StringTie	exon	187733533	187733698	1000	-	.	gene_id "MSTRG.130668"; transcript_id "MSTRG.130668.66"; exon_number "8";
chr3	StringTie	exon	187734869	187734907	1000	-	.	gene_id "MSTRG.130668"; transcript_id "MSTRG.130668.66"; exon_number "9";
chr3	StringTie	exon	187736090	187737274	1000	-	.	gene_id "MSTRG.130668"; transcript_id "MSTRG.130668.66"; exon_number "10";
chr3	StringTie	exon	187745410	187745459	1000	-	.	gene_id "MSTRG.130668"; transcript_id "MSTRG.130668.66"; exon_number "11";
chr3	StringTie	transcript	187721391	187740440	1000	-	.	gene_id "MSTRG.130668"; transcript_id "MSTRG.130668.68";
chr3	StringTie	exon	187721391	187722601	1000	-	.	gene_id "MSTRG.130668"; transcript_id "MSTRG.130668.68"; exon_number "1";
chr3	StringTie	exon	187724941	187725078	1000	-	.	gene_id "MSTRG.130668"; transcript_id "MSTRG.130668.68"; exon_number "2";
chr3	StringTie	exon	187725499	187725629	1000	-	.	gene_id "MSTRG.130668"; transcript_id "MSTRG.130668.68"; exon_number "3";
chr3	StringTie	exon	187726731	187726898	1000	-	.	gene_id "MSTRG.130668"; transcript_id "MSTRG.130668.68"; exon_number "4";
chr3	StringTie	exon	187728360	187728544	1000	-	.	gene_id "MSTRG.130668"; transcript_id "MSTRG.130668.68"; exon_number "5";
chr3	StringTie	exon	187729050	187730021	1000	-	.	gene_id "MSTRG.130668"; transcript_id "MSTRG.130668.68"; exon_number "6";
chr3	StringTie	exon	187731709	187731930	1000	-	.	gene_id "MSTRG.130668"; transcript_id "MSTRG.130668.68"; exon_number "7";
chr3	StringTie	exon	187733533	187733703	1000	-	.	gene_id "MSTRG.130668"; transcript_id "MSTRG.130668.68"; exon_number "8";
chr3	StringTie	exon	187734869	187734907	1000	-	.	gene_id "MSTRG.130668"; transcript_id "MSTRG.130668.68"; exon_number "9";
chr3	StringTie	exon	187740421	187740440	1000	-	.	gene_id "MSTRG.130668"; transcript_id "MSTRG.130668.68"; exon_number "10";
chr3	StringTie	transcript	187721318	187746183	1000	-	.	gene_id "MSTRG.130668"; transcript_id "MSTRG.130668.7";
chr3	StringTie	exon	187721318	187722601	1000	-	.	gene_id "MSTRG.130668"; transcript_id "MSTRG.130668.7"; exon_number "1";
chr3	StringTie	exon	187724941	187725105	1000	-	.	gene_id "MSTRG.130668"; transcript_id "MSTRG.130668.7"; exon_number "2";
chr3	StringTie	exon	187725499	187725629	1000	-	.	gene_id "MSTRG.130668"; transcript_id "MSTRG.130668.7"; exon_number "3";
chr3	StringTie	exon	187726731	187726898	1000	-	.	gene_id "MSTRG.130668"; transcript_id "MSTRG.130668.7"; exon_number "4";
chr3	StringTie	exon	187728360	187728544	1000	-	.	gene_id "MSTRG.130668"; transcript_id "MSTRG.130668.7"; exon_number "5";
chr3	StringTie	exon	187729050	187730021	1000	-	.	gene_id "MSTRG.130668"; transcript_id "MSTRG.130668.7"; exon_number "6";
chr3	StringTie	exon	187731709	187731930	1000	-	.	gene_id "MSTRG.130668"; transcript_id "MSTRG.130668.7"; exon_number "7";
chr3	StringTie	exon	187733533	187733703	1000	-	.	gene_id "MSTRG.130668"; transcript_id "MSTRG.130668.7"; exon_number "8";
chr3	StringTie	exon	187734869	187734907	1000	-	.	gene_id "MSTRG.130668"; transcript_id "MSTRG.130668.7"; exon_number "9";
chr3	StringTie	exon	187745410	187746183	1000	-	.	gene_id "MSTRG.130668"; transcript_id "MSTRG.130668.7"; exon_number "10";
chr3	StringTie	transcript	187721338	187743683	1000	-	.	gene_id "MSTRG.130668"; transcript_id "MSTRG.130668.8";
chr3	StringTie	exon	187721338	187722601	1000	-	.	gene_id "MSTRG.130668"; transcript_id "MSTRG.130668.8"; exon_number "1";
chr3	StringTie	exon	187724941	187725629	1000	-	.	gene_id "MSTRG.130668"; transcript_id "MSTRG.130668.8"; exon_number "2";
chr3	StringTie	exon	187728360	187728544	1000	-	.	gene_id "MSTRG.130668"; transcript_id "MSTRG.130668.8"; exon_number "3";
chr3	StringTie	exon	187729050	187730021	1000	-	.	gene_id "MSTRG.130668"; transcript_id "MSTRG.130668.8"; exon_number "4";
chr3	StringTie	exon	187731709	187731930	1000	-	.	gene_id "MSTRG.130668"; transcript_id "MSTRG.130668.8"; exon_number "5";
chr3	StringTie	exon	187733533	187733703	1000	-	.	gene_id "MSTRG.130668"; transcript_id "MSTRG.130668.8"; exon_number "6";
chr3	StringTie	exon	187734869	187734907	1000	-	.	gene_id "MSTRG.130668"; transcript_id "MSTRG.130668.8"; exon_number "7";
chr3	StringTie	exon	187737597	187743683	1000	-	.	gene_id "MSTRG.130668"; transcript_id "MSTRG.130668.8"; exon_number "8";
chr3	StringTie	transcript	187721339	187745509	1000	-	.	gene_id "MSTRG.130668"; transcript_id "MSTRG.130668.9";
chr3	StringTie	exon	187721339	187722601	1000	-	.	gene_id "MSTRG.130668"; transcript_id "MSTRG.130668.9"; exon_number "1";
chr3	StringTie	exon	187724941	187725078	1000	-	.	gene_id "MSTRG.130668"; transcript_id "MSTRG.130668.9"; exon_number "2";
chr3	StringTie	exon	187725293	187725629	1000	-	.	gene_id "MSTRG.130668"; transcript_id "MSTRG.130668.9"; exon_number "3";
chr3	StringTie	exon	187726731	187726898	1000	-	.	gene_id "MSTRG.130668"; transcript_id "MSTRG.130668.9"; exon_number "4";
chr3	StringTie	exon	187728360	187728544	1000	-	.	gene_id "MSTRG.130668"; transcript_id "MSTRG.130668.9"; exon_number "5";
chr3	StringTie	exon	187729050	187730021	1000	-	.	gene_id "MSTRG.130668"; transcript_id "MSTRG.130668.9"; exon_number "6";
chr3	StringTie	exon	187731709	187731930	1000	-	.	gene_id "MSTRG.130668"; transcript_id "MSTRG.130668.9"; exon_number "7";
chr3	StringTie	exon	187733533	187733703	1000	-	.	gene_id "MSTRG.130668"; transcript_id "MSTRG.130668.9"; exon_number "8";
chr3	StringTie	exon	187734869	187734907	1000	-	.	gene_id "MSTRG.130668"; transcript_id "MSTRG.130668.9"; exon_number "9";
chr3	StringTie	exon	187745410	187745509	1000	-	.	gene_id "MSTRG.130668"; transcript_id "MSTRG.130668.9"; exon_number "10";
chr3	StringTie	transcript	187743686	187746028	1000	+	.	gene_id "MSTRG.130669"; transcript_id "ENST00000450760"; gene_name "RP11-211G3.2"; ref_gene_id "ENSG00000223401";
chr3	StringTie	exon	187743686	187744044	1000	+	.	gene_id "MSTRG.130669"; transcript_id "ENST00000450760"; exon_number "1"; gene_name "RP11-211G3.2"; ref_gene_id "ENSG00000223401";
chr3	StringTie	exon	187745244	187746028	1000	+	.	gene_id "MSTRG.130669"; transcript_id "ENST00000450760"; exon_number "2"; gene_name "RP11-211G3.2"; ref_gene_id "ENSG00000223401";
chr3	StringTie	transcript	187724941	187747979	1000	+	.	gene_id "MSTRG.130669"; transcript_id "MSTRG.130669.1";
chr3	StringTie	exon	187724941	187725069	1000	+	.	gene_id "MSTRG.130669"; transcript_id "MSTRG.130669.1"; exon_number "1";
chr3	StringTie	exon	187743382	187746084	1000	+	.	gene_id "MSTRG.130669"; transcript_id "MSTRG.130669.1"; exon_number "2";
chr3	StringTie	exon	187746695	187747979	1000	+	.	gene_id "MSTRG.130669"; transcript_id "MSTRG.130669.1"; exon_number "3";
chr3	StringTie	transcript	187737220	187777921	1000	+	.	gene_id "MSTRG.130669"; transcript_id "MSTRG.130669.2";
chr3	StringTie	exon	187737220	187746084	1000	+	.	gene_id "MSTRG.130669"; transcript_id "MSTRG.130669.2"; exon_number "1";
chr3	StringTie	exon	187766448	187766567	1000	+	.	gene_id "MSTRG.130669"; transcript_id "MSTRG.130669.2"; exon_number "2";
chr3	StringTie	exon	187772462	187777921	1000	+	.	gene_id "MSTRG.130669"; transcript_id "MSTRG.130669.2"; exon_number "3";
chr3	StringTie	transcript	187737271	187766478	1000	+	.	gene_id "MSTRG.130669"; transcript_id "MSTRG.130669.3";
chr3	StringTie	exon	187737271	187745959	1000	+	.	gene_id "MSTRG.130669"; transcript_id "MSTRG.130669.3"; exon_number "1";
chr3	StringTie	exon	187766448	187766478	1000	+	.	gene_id "MSTRG.130669"; transcript_id "MSTRG.130669.3"; exon_number "2";
chr1	StringTie	transcript	187603099	187605212	1000	.	.	gene_id "MSTRG.13067"; transcript_id "MSTRG.13067.1";
chr1	StringTie	exon	187603099	187605212	1000	.	.	gene_id "MSTRG.13067"; transcript_id "MSTRG.13067.1"; exon_number "1";
chr3	StringTie	transcript	187764556	187777921	1000	-	.	gene_id "MSTRG.130670"; transcript_id "MSTRG.130670.1";
chr3	StringTie	exon	187764556	187764576	1000	-	.	gene_id "MSTRG.130670"; transcript_id "MSTRG.130670.1"; exon_number "1";
chr3	StringTie	exon	187774147	187777921	1000	-	.	gene_id "MSTRG.130670"; transcript_id "MSTRG.130670.1"; exon_number "2";
chr3	StringTie	transcript	187773062	187774552	1000	-	.	gene_id "MSTRG.130670"; transcript_id "MSTRG.130670.2";
chr3	StringTie	exon	187773062	187773113	1000	-	.	gene_id "MSTRG.130670"; transcript_id "MSTRG.130670.2"; exon_number "1";
chr3	StringTie	exon	187774147	187774552	1000	-	.	gene_id "MSTRG.130670"; transcript_id "MSTRG.130670.2"; exon_number "2";
chr3	StringTie	transcript	187778557	187847517	1000	-	.	gene_id "MSTRG.130671"; transcript_id "MSTRG.130671.1";
chr3	StringTie	exon	187778557	187778685	1000	-	.	gene_id "MSTRG.130671"; transcript_id "MSTRG.130671.1"; exon_number "1";
chr3	StringTie	exon	187793367	187793491	1000	-	.	gene_id "MSTRG.130671"; transcript_id "MSTRG.130671.1"; exon_number "2";
chr3	StringTie	exon	187795603	187795689	1000	-	.	gene_id "MSTRG.130671"; transcript_id "MSTRG.130671.1"; exon_number "3";
chr3	StringTie	exon	187815931	187836179	1000	-	.	gene_id "MSTRG.130671"; transcript_id "MSTRG.130671.1"; exon_number "4";
chr3	StringTie	exon	187847493	187847517	1000	-	.	gene_id "MSTRG.130671"; transcript_id "MSTRG.130671.1"; exon_number "5";
chr3	StringTie	transcript	187791623	187843830	1000	-	.	gene_id "MSTRG.130671"; transcript_id "MSTRG.130671.10";
chr3	StringTie	exon	187791623	187793065	1000	-	.	gene_id "MSTRG.130671"; transcript_id "MSTRG.130671.10"; exon_number "1";
chr3	StringTie	exon	187793367	187793491	1000	-	.	gene_id "MSTRG.130671"; transcript_id "MSTRG.130671.10"; exon_number "2";
chr3	StringTie	exon	187795603	187795689	1000	-	.	gene_id "MSTRG.130671"; transcript_id "MSTRG.130671.10"; exon_number "3";
chr3	StringTie	exon	187815931	187836179	1000	-	.	gene_id "MSTRG.130671"; transcript_id "MSTRG.130671.10"; exon_number "4";
chr3	StringTie	exon	187843787	187843830	1000	-	.	gene_id "MSTRG.130671"; transcript_id "MSTRG.130671.10"; exon_number "5";
chr3	StringTie	transcript	187791623	187836181	1000	-	.	gene_id "MSTRG.130671"; transcript_id "MSTRG.130671.11";
chr3	StringTie	exon	187791623	187793065	1000	-	.	gene_id "MSTRG.130671"; transcript_id "MSTRG.130671.11"; exon_number "1";
chr3	StringTie	exon	187793184	187793491	1000	-	.	gene_id "MSTRG.130671"; transcript_id "MSTRG.130671.11"; exon_number "2";
chr3	StringTie	exon	187795603	187795689	1000	-	.	gene_id "MSTRG.130671"; transcript_id "MSTRG.130671.11"; exon_number "3";
chr3	StringTie	exon	187815931	187816070	1000	-	.	gene_id "MSTRG.130671"; transcript_id "MSTRG.130671.11"; exon_number "4";
chr3	StringTie	exon	187833424	187833521	1000	-	.	gene_id "MSTRG.130671"; transcript_id "MSTRG.130671.11"; exon_number "5";
chr3	StringTie	exon	187835839	187836181	1000	-	.	gene_id "MSTRG.130671"; transcript_id "MSTRG.130671.11"; exon_number "6";
chr3	StringTie	transcript	187791650	187856577	1000	-	.	gene_id "MSTRG.130671"; transcript_id "MSTRG.130671.12";
chr3	StringTie	exon	187791650	187793065	1000	-	.	gene_id "MSTRG.130671"; transcript_id "MSTRG.130671.12"; exon_number "1";
chr3	StringTie	exon	187793367	187793491	1000	-	.	gene_id "MSTRG.130671"; transcript_id "MSTRG.130671.12"; exon_number "2";
chr3	StringTie	exon	187795603	187795689	1000	-	.	gene_id "MSTRG.130671"; transcript_id "MSTRG.130671.12"; exon_number "3";
chr3	StringTie	exon	187815931	187816070	1000	-	.	gene_id "MSTRG.130671"; transcript_id "MSTRG.130671.12"; exon_number "4";
chr3	StringTie	exon	187833424	187836179	1000	-	.	gene_id "MSTRG.130671"; transcript_id "MSTRG.130671.12"; exon_number "5";
chr3	StringTie	exon	187856292	187856577	1000	-	.	gene_id "MSTRG.130671"; transcript_id "MSTRG.130671.12"; exon_number "6";
chr3	StringTie	transcript	187791661	187844145	1000	-	.	gene_id "MSTRG.130671"; transcript_id "MSTRG.130671.13";
chr3	StringTie	exon	187791661	187793065	1000	-	.	gene_id "MSTRG.130671"; transcript_id "MSTRG.130671.13"; exon_number "1";
chr3	StringTie	exon	187793184	187793257	1000	-	.	gene_id "MSTRG.130671"; transcript_id "MSTRG.130671.13"; exon_number "2";
chr3	StringTie	exon	187793367	187793491	1000	-	.	gene_id "MSTRG.130671"; transcript_id "MSTRG.130671.13"; exon_number "3";
chr3	StringTie	exon	187795603	187795689	1000	-	.	gene_id "MSTRG.130671"; transcript_id "MSTRG.130671.13"; exon_number "4";
chr3	StringTie	exon	187815931	187816070	1000	-	.	gene_id "MSTRG.130671"; transcript_id "MSTRG.130671.13"; exon_number "5";
chr3	StringTie	exon	187833424	187836179	1000	-	.	gene_id "MSTRG.130671"; transcript_id "MSTRG.130671.13"; exon_number "6";
chr3	StringTie	exon	187843787	187844145	1000	-	.	gene_id "MSTRG.130671"; transcript_id "MSTRG.130671.13"; exon_number "7";
chr3	StringTie	transcript	187791662	187843960	1000	-	.	gene_id "MSTRG.130671"; transcript_id "MSTRG.130671.14";
chr3	StringTie	exon	187791662	187793065	1000	-	.	gene_id "MSTRG.130671"; transcript_id "MSTRG.130671.14"; exon_number "1";
chr3	StringTie	exon	187793367	187793491	1000	-	.	gene_id "MSTRG.130671"; transcript_id "MSTRG.130671.14"; exon_number "2";
chr3	StringTie	exon	187795603	187795689	1000	-	.	gene_id "MSTRG.130671"; transcript_id "MSTRG.130671.14"; exon_number "3";
chr3	StringTie	exon	187815931	187816070	1000	-	.	gene_id "MSTRG.130671"; transcript_id "MSTRG.130671.14"; exon_number "4";
chr3	StringTie	exon	187836065	187836179	1000	-	.	gene_id "MSTRG.130671"; transcript_id "MSTRG.130671.14"; exon_number "5";
chr3	StringTie	exon	187843905	187843960	1000	-	.	gene_id "MSTRG.130671"; transcript_id "MSTRG.130671.14"; exon_number "6";
chr3	StringTie	transcript	187791727	187862904	1000	-	.	gene_id "MSTRG.130671"; transcript_id "MSTRG.130671.15";
chr3	StringTie	exon	187791727	187793065	1000	-	.	gene_id "MSTRG.130671"; transcript_id "MSTRG.130671.15"; exon_number "1";
chr3	StringTie	exon	187793367	187793491	1000	-	.	gene_id "MSTRG.130671"; transcript_id "MSTRG.130671.15"; exon_number "2";
chr3	StringTie	exon	187795603	187795689	1000	-	.	gene_id "MSTRG.130671"; transcript_id "MSTRG.130671.15"; exon_number "3";
chr3	StringTie	exon	187815931	187816070	1000	-	.	gene_id "MSTRG.130671"; transcript_id "MSTRG.130671.15"; exon_number "4";
chr3	StringTie	exon	187833424	187836179	1000	-	.	gene_id "MSTRG.130671"; transcript_id "MSTRG.130671.15"; exon_number "5";
chr3	StringTie	exon	187862742	187862904	1000	-	.	gene_id "MSTRG.130671"; transcript_id "MSTRG.130671.15"; exon_number "6";
chr3	StringTie	transcript	187791754	187836203	1000	-	.	gene_id "MSTRG.130671"; transcript_id "MSTRG.130671.16";
chr3	StringTie	exon	187791754	187793257	1000	-	.	gene_id "MSTRG.130671"; transcript_id "MSTRG.130671.16"; exon_number "1";
chr3	StringTie	exon	187793367	187793491	1000	-	.	gene_id "MSTRG.130671"; transcript_id "MSTRG.130671.16"; exon_number "2";
chr3	StringTie	exon	187815931	187836203	1000	-	.	gene_id "MSTRG.130671"; transcript_id "MSTRG.130671.16"; exon_number "3";
chr3	StringTie	transcript	187792295	187836225	1000	-	.	gene_id "MSTRG.130671"; transcript_id "MSTRG.130671.17";
chr3	StringTie	exon	187792295	187793065	1000	-	.	gene_id "MSTRG.130671"; transcript_id "MSTRG.130671.17"; exon_number "1";
chr3	StringTie	exon	187793184	187793491	1000	-	.	gene_id "MSTRG.130671"; transcript_id "MSTRG.130671.17"; exon_number "2";
chr3	StringTie	exon	187795603	187795689	1000	-	.	gene_id "MSTRG.130671"; transcript_id "MSTRG.130671.17"; exon_number "3";
chr3	StringTie	exon	187815931	187816070	1000	-	.	gene_id "MSTRG.130671"; transcript_id "MSTRG.130671.17"; exon_number "4";
chr3	StringTie	exon	187833424	187833541	1000	-	.	gene_id "MSTRG.130671"; transcript_id "MSTRG.130671.17"; exon_number "5";
chr3	StringTie	exon	187833925	187836225	1000	-	.	gene_id "MSTRG.130671"; transcript_id "MSTRG.130671.17"; exon_number "6";
chr3	StringTie	transcript	187792308	187856319	1000	-	.	gene_id "MSTRG.130671"; transcript_id "MSTRG.130671.18";
chr3	StringTie	exon	187792308	187793257	1000	-	.	gene_id "MSTRG.130671"; transcript_id "MSTRG.130671.18"; exon_number "1";
chr3	StringTie	exon	187793367	187793491	1000	-	.	gene_id "MSTRG.130671"; transcript_id "MSTRG.130671.18"; exon_number "2";
chr3	StringTie	exon	187795603	187795689	1000	-	.	gene_id "MSTRG.130671"; transcript_id "MSTRG.130671.18"; exon_number "3";
chr3	StringTie	exon	187815931	187836179	1000	-	.	gene_id "MSTRG.130671"; transcript_id "MSTRG.130671.18"; exon_number "4";
chr3	StringTie	exon	187856292	187856319	1000	-	.	gene_id "MSTRG.130671"; transcript_id "MSTRG.130671.18"; exon_number "5";
chr3	StringTie	transcript	187792317	187848106	1000	-	.	gene_id "MSTRG.130671"; transcript_id "MSTRG.130671.19";
chr3	StringTie	exon	187792317	187793065	1000	-	.	gene_id "MSTRG.130671"; transcript_id "MSTRG.130671.19"; exon_number "1";
chr3	StringTie	exon	187793367	187793491	1000	-	.	gene_id "MSTRG.130671"; transcript_id "MSTRG.130671.19"; exon_number "2";
chr3	StringTie	exon	187795603	187795689	1000	-	.	gene_id "MSTRG.130671"; transcript_id "MSTRG.130671.19"; exon_number "3";
chr3	StringTie	exon	187815931	187816070	1000	-	.	gene_id "MSTRG.130671"; transcript_id "MSTRG.130671.19"; exon_number "4";
chr3	StringTie	exon	187833925	187836179	1000	-	.	gene_id "MSTRG.130671"; transcript_id "MSTRG.130671.19"; exon_number "5";
chr3	StringTie	exon	187848074	187848106	1000	-	.	gene_id "MSTRG.130671"; transcript_id "MSTRG.130671.19"; exon_number "6";
chr3	StringTie	transcript	187778627	187833534	1000	-	.	gene_id "MSTRG.130671"; transcript_id "MSTRG.130671.2";
chr3	StringTie	exon	187778627	187778685	1000	-	.	gene_id "MSTRG.130671"; transcript_id "MSTRG.130671.2"; exon_number "1";
chr3	StringTie	exon	187793367	187793491	1000	-	.	gene_id "MSTRG.130671"; transcript_id "MSTRG.130671.2"; exon_number "2";
chr3	StringTie	exon	187795603	187795689	1000	-	.	gene_id "MSTRG.130671"; transcript_id "MSTRG.130671.2"; exon_number "3";
chr3	StringTie	exon	187815931	187816070	1000	-	.	gene_id "MSTRG.130671"; transcript_id "MSTRG.130671.2"; exon_number "4";
chr3	StringTie	exon	187833424	187833534	1000	-	.	gene_id "MSTRG.130671"; transcript_id "MSTRG.130671.2"; exon_number "5";
chr3	StringTie	transcript	187792412	187853708	1000	-	.	gene_id "MSTRG.130671"; transcript_id "MSTRG.130671.20";
chr3	StringTie	exon	187792412	187793491	1000	-	.	gene_id "MSTRG.130671"; transcript_id "MSTRG.130671.20"; exon_number "1";
chr3	StringTie	exon	187795603	187795689	1000	-	.	gene_id "MSTRG.130671"; transcript_id "MSTRG.130671.20"; exon_number "2";
chr3	StringTie	exon	187815931	187821397	1000	-	.	gene_id "MSTRG.130671"; transcript_id "MSTRG.130671.20"; exon_number "3";
chr3	StringTie	exon	187833424	187836179	1000	-	.	gene_id "MSTRG.130671"; transcript_id "MSTRG.130671.20"; exon_number "4";
chr3	StringTie	exon	187853596	187853708	1000	-	.	gene_id "MSTRG.130671"; transcript_id "MSTRG.130671.20"; exon_number "5";
chr3	StringTie	transcript	187792421	187903204	1000	-	.	gene_id "MSTRG.130671"; transcript_id "MSTRG.130671.21";
chr3	StringTie	exon	187792421	187793257	1000	-	.	gene_id "MSTRG.130671"; transcript_id "MSTRG.130671.21"; exon_number "1";
chr3	StringTie	exon	187793367	187793491	1000	-	.	gene_id "MSTRG.130671"; transcript_id "MSTRG.130671.21"; exon_number "2";
chr3	StringTie	exon	187795603	187795689	1000	-	.	gene_id "MSTRG.130671"; transcript_id "MSTRG.130671.21"; exon_number "3";
chr3	StringTie	exon	187815931	187816070	1000	-	.	gene_id "MSTRG.130671"; transcript_id "MSTRG.130671.21"; exon_number "4";
chr3	StringTie	exon	187833424	187836179	1000	-	.	gene_id "MSTRG.130671"; transcript_id "MSTRG.130671.21"; exon_number "5";
chr3	StringTie	exon	187856292	187856477	1000	-	.	gene_id "MSTRG.130671"; transcript_id "MSTRG.130671.21"; exon_number "6";
chr3	StringTie	exon	187877007	187877122	1000	-	.	gene_id "MSTRG.130671"; transcript_id "MSTRG.130671.21"; exon_number "7";
chr3	StringTie	exon	187890214	187903204	1000	-	.	gene_id "MSTRG.130671"; transcript_id "MSTRG.130671.21"; exon_number "8";
chr3	StringTie	transcript	187792437	187804571	1000	-	.	gene_id "MSTRG.130671"; transcript_id "MSTRG.130671.22";
chr3	StringTie	exon	187792437	187793065	1000	-	.	gene_id "MSTRG.130671"; transcript_id "MSTRG.130671.22"; exon_number "1";
chr3	StringTie	exon	187793184	187793491	1000	-	.	gene_id "MSTRG.130671"; transcript_id "MSTRG.130671.22"; exon_number "2";
chr3	StringTie	exon	187795603	187795689	1000	-	.	gene_id "MSTRG.130671"; transcript_id "MSTRG.130671.22"; exon_number "3";
chr3	StringTie	exon	187804546	187804571	1000	-	.	gene_id "MSTRG.130671"; transcript_id "MSTRG.130671.22"; exon_number "4";
chr3	StringTie	transcript	187792479	187836274	1000	-	.	gene_id "MSTRG.130671"; transcript_id "MSTRG.130671.23";
chr3	StringTie	exon	187792479	187793065	1000	-	.	gene_id "MSTRG.130671"; transcript_id "MSTRG.130671.23"; exon_number "1";
chr3	StringTie	exon	187793184	187793257	1000	-	.	gene_id "MSTRG.130671"; transcript_id "MSTRG.130671.23"; exon_number "2";
chr3	StringTie	exon	187793367	187793491	1000	-	.	gene_id "MSTRG.130671"; transcript_id "MSTRG.130671.23"; exon_number "3";
chr3	StringTie	exon	187795603	187795689	1000	-	.	gene_id "MSTRG.130671"; transcript_id "MSTRG.130671.23"; exon_number "4";
chr3	StringTie	exon	187815931	187816070	1000	-	.	gene_id "MSTRG.130671"; transcript_id "MSTRG.130671.23"; exon_number "5";
chr3	StringTie	exon	187833424	187833521	1000	-	.	gene_id "MSTRG.130671"; transcript_id "MSTRG.130671.23"; exon_number "6";
chr3	StringTie	exon	187833925	187836274	1000	-	.	gene_id "MSTRG.130671"; transcript_id "MSTRG.130671.23"; exon_number "7";
chr3	StringTie	transcript	187792551	187836181	1000	-	.	gene_id "MSTRG.130671"; transcript_id "MSTRG.130671.24";
chr3	StringTie	exon	187792551	187793065	1000	-	.	gene_id "MSTRG.130671"; transcript_id "MSTRG.130671.24"; exon_number "1";
chr3	StringTie	exon	187793184	187793257	1000	-	.	gene_id "MSTRG.130671"; transcript_id "MSTRG.130671.24"; exon_number "2";
chr3	StringTie	exon	187793367	187793491	1000	-	.	gene_id "MSTRG.130671"; transcript_id "MSTRG.130671.24"; exon_number "3";
chr3	StringTie	exon	187795603	187795689	1000	-	.	gene_id "MSTRG.130671"; transcript_id "MSTRG.130671.24"; exon_number "4";
chr3	StringTie	exon	187833424	187833924	1000	-	.	gene_id "MSTRG.130671"; transcript_id "MSTRG.130671.24"; exon_number "5";
chr3	StringTie	exon	187834020	187836181	1000	-	.	gene_id "MSTRG.130671"; transcript_id "MSTRG.130671.24"; exon_number "6";
chr3	StringTie	transcript	187792642	187836181	1000	-	.	gene_id "MSTRG.130671"; transcript_id "MSTRG.130671.25";
chr3	StringTie	exon	187792642	187793065	1000	-	.	gene_id "MSTRG.130671"; transcript_id "MSTRG.130671.25"; exon_number "1";
chr3	StringTie	exon	187793367	187793491	1000	-	.	gene_id "MSTRG.130671"; transcript_id "MSTRG.130671.25"; exon_number "2";
chr3	StringTie	exon	187795603	187795689	1000	-	.	gene_id "MSTRG.130671"; transcript_id "MSTRG.130671.25"; exon_number "3";
chr3	StringTie	exon	187815931	187816070	1000	-	.	gene_id "MSTRG.130671"; transcript_id "MSTRG.130671.25"; exon_number "4";
chr3	StringTie	exon	187833424	187833541	1000	-	.	gene_id "MSTRG.130671"; transcript_id "MSTRG.130671.25"; exon_number "5";
chr3	StringTie	exon	187833925	187836181	1000	-	.	gene_id "MSTRG.130671"; transcript_id "MSTRG.130671.25"; exon_number "6";
chr3	StringTie	transcript	187793183	187836181	1000	-	.	gene_id "MSTRG.130671"; transcript_id "MSTRG.130671.26";
chr3	StringTie	exon	187793183	187793309	1000	-	.	gene_id "MSTRG.130671"; transcript_id "MSTRG.130671.26"; exon_number "1";
chr3	StringTie	exon	187815931	187816070	1000	-	.	gene_id "MSTRG.130671"; transcript_id "MSTRG.130671.26"; exon_number "2";
chr3	StringTie	exon	187833424	187836181	1000	-	.	gene_id "MSTRG.130671"; transcript_id "MSTRG.130671.26"; exon_number "3";
chr3	StringTie	transcript	187809884	187866241	1000	-	.	gene_id "MSTRG.130671"; transcript_id "MSTRG.130671.27";
chr3	StringTie	exon	187809884	187812238	1000	-	.	gene_id "MSTRG.130671"; transcript_id "MSTRG.130671.27"; exon_number "1";
chr3	StringTie	exon	187815931	187816070	1000	-	.	gene_id "MSTRG.130671"; transcript_id "MSTRG.130671.27"; exon_number "2";
chr3	StringTie	exon	187833424	187836179	1000	-	.	gene_id "MSTRG.130671"; transcript_id "MSTRG.130671.27"; exon_number "3";
chr3	StringTie	exon	187862825	187866241	1000	-	.	gene_id "MSTRG.130671"; transcript_id "MSTRG.130671.27"; exon_number "4";
chr3	StringTie	transcript	187810829	187836182	1000	-	.	gene_id "MSTRG.130671"; transcript_id "MSTRG.130671.28";
chr3	StringTie	exon	187810829	187812238	1000	-	.	gene_id "MSTRG.130671"; transcript_id "MSTRG.130671.28"; exon_number "1";
chr3	StringTie	exon	187833424	187836182	1000	-	.	gene_id "MSTRG.130671"; transcript_id "MSTRG.130671.28"; exon_number "2";
chr3	StringTie	transcript	187812048	187856318	1000	-	.	gene_id "MSTRG.130671"; transcript_id "MSTRG.130671.29";
chr3	StringTie	exon	187812048	187812238	1000	-	.	gene_id "MSTRG.130671"; transcript_id "MSTRG.130671.29"; exon_number "1";
chr3	StringTie	exon	187815931	187816070	1000	-	.	gene_id "MSTRG.130671"; transcript_id "MSTRG.130671.29"; exon_number "2";
chr3	StringTie	exon	187833424	187836179	1000	-	.	gene_id "MSTRG.130671"; transcript_id "MSTRG.130671.29"; exon_number "3";
chr3	StringTie	exon	187856292	187856318	1000	-	.	gene_id "MSTRG.130671"; transcript_id "MSTRG.130671.29"; exon_number "4";
chr3	StringTie	transcript	187778636	187866241	1000	-	.	gene_id "MSTRG.130671"; transcript_id "MSTRG.130671.3";
chr3	StringTie	exon	187778636	187778685	1000	-	.	gene_id "MSTRG.130671"; transcript_id "MSTRG.130671.3"; exon_number "1";
chr3	StringTie	exon	187793367	187793491	1000	-	.	gene_id "MSTRG.130671"; transcript_id "MSTRG.130671.3"; exon_number "2";
chr3	StringTie	exon	187795603	187795689	1000	-	.	gene_id "MSTRG.130671"; transcript_id "MSTRG.130671.3"; exon_number "3";
chr3	StringTie	exon	187815931	187836179	1000	-	.	gene_id "MSTRG.130671"; transcript_id "MSTRG.130671.3"; exon_number "4";
chr3	StringTie	exon	187862827	187866241	1000	-	.	gene_id "MSTRG.130671"; transcript_id "MSTRG.130671.3"; exon_number "5";
chr3	StringTie	transcript	187812500	187836193	1000	-	.	gene_id "MSTRG.130671"; transcript_id "MSTRG.130671.30";
chr3	StringTie	exon	187812500	187815910	1000	-	.	gene_id "MSTRG.130671"; transcript_id "MSTRG.130671.30"; exon_number "1";
chr3	StringTie	exon	187815999	187816070	1000	-	.	gene_id "MSTRG.130671"; transcript_id "MSTRG.130671.30"; exon_number "2";
chr3	StringTie	exon	187835839	187836193	1000	-	.	gene_id "MSTRG.130671"; transcript_id "MSTRG.130671.30"; exon_number "3";
chr3	StringTie	transcript	187816370	187862978	1000	-	.	gene_id "MSTRG.130671"; transcript_id "MSTRG.130671.31";
chr3	StringTie	exon	187816370	187821397	1000	-	.	gene_id "MSTRG.130671"; transcript_id "MSTRG.130671.31"; exon_number "1";
chr3	StringTie	exon	187833424	187833541	1000	-	.	gene_id "MSTRG.130671"; transcript_id "MSTRG.130671.31"; exon_number "2";
chr3	StringTie	exon	187833925	187836179	1000	-	.	gene_id "MSTRG.130671"; transcript_id "MSTRG.130671.31"; exon_number "3";
chr3	StringTie	exon	187862827	187862978	1000	-	.	gene_id "MSTRG.130671"; transcript_id "MSTRG.130671.31"; exon_number "4";
chr3	StringTie	transcript	187816750	187836179	1000	-	.	gene_id "MSTRG.130671"; transcript_id "MSTRG.130671.32";
chr3	StringTie	exon	187816750	187828370	1000	-	.	gene_id "MSTRG.130671"; transcript_id "MSTRG.130671.32"; exon_number "1";
chr3	StringTie	exon	187833424	187836179	1000	-	.	gene_id "MSTRG.130671"; transcript_id "MSTRG.130671.32"; exon_number "2";
chr3	StringTie	transcript	187818262	187843896	1000	-	.	gene_id "MSTRG.130671"; transcript_id "MSTRG.130671.33";
chr3	StringTie	exon	187818262	187821397	1000	-	.	gene_id "MSTRG.130671"; transcript_id "MSTRG.130671.33"; exon_number "1";
chr3	StringTie	exon	187833424	187836179	1000	-	.	gene_id "MSTRG.130671"; transcript_id "MSTRG.130671.33"; exon_number "2";
chr3	StringTie	exon	187843787	187843896	1000	-	.	gene_id "MSTRG.130671"; transcript_id "MSTRG.130671.33"; exon_number "3";
chr3	StringTie	transcript	187819277	187856320	1000	-	.	gene_id "MSTRG.130671"; transcript_id "MSTRG.130671.34";
chr3	StringTie	exon	187819277	187821397	1000	-	.	gene_id "MSTRG.130671"; transcript_id "MSTRG.130671.34"; exon_number "1";
chr3	StringTie	exon	187833424	187836179	1000	-	.	gene_id "MSTRG.130671"; transcript_id "MSTRG.130671.34"; exon_number "2";
chr3	StringTie	exon	187856292	187856320	1000	-	.	gene_id "MSTRG.130671"; transcript_id "MSTRG.130671.34"; exon_number "3";
chr3	StringTie	transcript	187819414	187862965	1000	-	.	gene_id "MSTRG.130671"; transcript_id "MSTRG.130671.35";
chr3	StringTie	exon	187819414	187821397	1000	-	.	gene_id "MSTRG.130671"; transcript_id "MSTRG.130671.35"; exon_number "1";
chr3	StringTie	exon	187833424	187833521	1000	-	.	gene_id "MSTRG.130671"; transcript_id "MSTRG.130671.35"; exon_number "2";
chr3	StringTie	exon	187833925	187836179	1000	-	.	gene_id "MSTRG.130671"; transcript_id "MSTRG.130671.35"; exon_number "3";
chr3	StringTie	exon	187862827	187862965	1000	-	.	gene_id "MSTRG.130671"; transcript_id "MSTRG.130671.35"; exon_number "4";
chr3	StringTie	transcript	187819526	187836178	1000	-	.	gene_id "MSTRG.130671"; transcript_id "MSTRG.130671.36";
chr3	StringTie	exon	187819526	187821397	1000	-	.	gene_id "MSTRG.130671"; transcript_id "MSTRG.130671.36"; exon_number "1";
chr3	StringTie	exon	187833424	187834481	1000	-	.	gene_id "MSTRG.130671"; transcript_id "MSTRG.130671.36"; exon_number "2";
chr3	StringTie	exon	187834735	187836178	1000	-	.	gene_id "MSTRG.130671"; transcript_id "MSTRG.130671.36"; exon_number "3";
chr3	StringTie	transcript	187819592	187856372	1000	-	.	gene_id "MSTRG.130671"; transcript_id "MSTRG.130671.37";
chr3	StringTie	exon	187819592	187829424	1000	-	.	gene_id "MSTRG.130671"; transcript_id "MSTRG.130671.37"; exon_number "1";
chr3	StringTie	exon	187830252	187833541	1000	-	.	gene_id "MSTRG.130671"; transcript_id "MSTRG.130671.37"; exon_number "2";
chr3	StringTie	exon	187833925	187836179	1000	-	.	gene_id "MSTRG.130671"; transcript_id "MSTRG.130671.37"; exon_number "3";
chr3	StringTie	exon	187856292	187856372	1000	-	.	gene_id "MSTRG.130671"; transcript_id "MSTRG.130671.37"; exon_number "4";
chr3	StringTie	transcript	187819610	187836181	1000	-	.	gene_id "MSTRG.130671"; transcript_id "MSTRG.130671.38";
chr3	StringTie	exon	187819610	187821303	1000	-	.	gene_id "MSTRG.130671"; transcript_id "MSTRG.130671.38"; exon_number "1";
chr3	StringTie	exon	187833424	187836181	1000	-	.	gene_id "MSTRG.130671"; transcript_id "MSTRG.130671.38"; exon_number "2";
chr3	StringTie	transcript	187819617	187841084	1000	-	.	gene_id "MSTRG.130671"; transcript_id "MSTRG.130671.39";
chr3	StringTie	exon	187819617	187821397	1000	-	.	gene_id "MSTRG.130671"; transcript_id "MSTRG.130671.39"; exon_number "1";
chr3	StringTie	exon	187833424	187836179	1000	-	.	gene_id "MSTRG.130671"; transcript_id "MSTRG.130671.39"; exon_number "2";
chr3	StringTie	exon	187841032	187841084	1000	-	.	gene_id "MSTRG.130671"; transcript_id "MSTRG.130671.39"; exon_number "3";
chr3	StringTie	transcript	187791352	187848106	1000	-	.	gene_id "MSTRG.130671"; transcript_id "MSTRG.130671.4";
chr3	StringTie	exon	187791352	187793065	1000	-	.	gene_id "MSTRG.130671"; transcript_id "MSTRG.130671.4"; exon_number "1";
chr3	StringTie	exon	187793184	187793257	1000	-	.	gene_id "MSTRG.130671"; transcript_id "MSTRG.130671.4"; exon_number "2";
chr3	StringTie	exon	187793367	187793491	1000	-	.	gene_id "MSTRG.130671"; transcript_id "MSTRG.130671.4"; exon_number "3";
chr3	StringTie	exon	187795603	187795689	1000	-	.	gene_id "MSTRG.130671"; transcript_id "MSTRG.130671.4"; exon_number "4";
chr3	StringTie	exon	187815931	187836179	1000	-	.	gene_id "MSTRG.130671"; transcript_id "MSTRG.130671.4"; exon_number "5";
chr3	StringTie	exon	187848074	187848106	1000	-	.	gene_id "MSTRG.130671"; transcript_id "MSTRG.130671.4"; exon_number "6";
chr3	StringTie	transcript	187819618	187833547	1000	-	.	gene_id "MSTRG.130671"; transcript_id "MSTRG.130671.40";
chr3	StringTie	exon	187819618	187821397	1000	-	.	gene_id "MSTRG.130671"; transcript_id "MSTRG.130671.40"; exon_number "1";
chr3	StringTie	exon	187831018	187831578	1000	-	.	gene_id "MSTRG.130671"; transcript_id "MSTRG.130671.40"; exon_number "2";
chr3	StringTie	exon	187833424	187833547	1000	-	.	gene_id "MSTRG.130671"; transcript_id "MSTRG.130671.40"; exon_number "3";
chr3	StringTie	transcript	187827775	187836182	1000	-	.	gene_id "MSTRG.130671"; transcript_id "MSTRG.130671.41";
chr3	StringTie	exon	187827775	187828370	1000	-	.	gene_id "MSTRG.130671"; transcript_id "MSTRG.130671.41"; exon_number "1";
chr3	StringTie	exon	187829217	187836182	1000	-	.	gene_id "MSTRG.130671"; transcript_id "MSTRG.130671.41"; exon_number "2";
chr3	StringTie	transcript	187829775	187891103	1000	-	.	gene_id "MSTRG.130671"; transcript_id "MSTRG.130671.42";
chr3	StringTie	exon	187829775	187831654	1000	-	.	gene_id "MSTRG.130671"; transcript_id "MSTRG.130671.42"; exon_number "1";
chr3	StringTie	exon	187833424	187836179	1000	-	.	gene_id "MSTRG.130671"; transcript_id "MSTRG.130671.42"; exon_number "2";
chr3	StringTie	exon	187877007	187877122	1000	-	.	gene_id "MSTRG.130671"; transcript_id "MSTRG.130671.42"; exon_number "3";
chr3	StringTie	exon	187890214	187891103	1000	-	.	gene_id "MSTRG.130671"; transcript_id "MSTRG.130671.42"; exon_number "4";
chr3	StringTie	transcript	187830013	187836175	1000	-	.	gene_id "MSTRG.130671"; transcript_id "MSTRG.130671.43";
chr3	StringTie	exon	187830013	187831449	1000	-	.	gene_id "MSTRG.130671"; transcript_id "MSTRG.130671.43"; exon_number "1";
chr3	StringTie	exon	187833424	187836175	1000	-	.	gene_id "MSTRG.130671"; transcript_id "MSTRG.130671.43"; exon_number "2";
chr3	StringTie	transcript	187834341	187835229	1000	-	.	gene_id "MSTRG.130671"; transcript_id "MSTRG.130671.44";
chr3	StringTie	exon	187834341	187834481	1000	-	.	gene_id "MSTRG.130671"; transcript_id "MSTRG.130671.44"; exon_number "1";
chr3	StringTie	exon	187835048	187835229	1000	-	.	gene_id "MSTRG.130671"; transcript_id "MSTRG.130671.44"; exon_number "2";
chr3	StringTie	transcript	187866369	187903398	1000	-	.	gene_id "MSTRG.130671"; transcript_id "MSTRG.130671.45";
chr3	StringTie	exon	187866369	187876287	1000	-	.	gene_id "MSTRG.130671"; transcript_id "MSTRG.130671.45"; exon_number "1";
chr3	StringTie	exon	187877007	187877122	1000	-	.	gene_id "MSTRG.130671"; transcript_id "MSTRG.130671.45"; exon_number "2";
chr3	StringTie	exon	187890214	187903398	1000	-	.	gene_id "MSTRG.130671"; transcript_id "MSTRG.130671.45"; exon_number "3";
chr3	StringTie	transcript	187868405	187901890	1000	-	.	gene_id "MSTRG.130671"; transcript_id "MSTRG.130671.46";
chr3	StringTie	exon	187868405	187870814	1000	-	.	gene_id "MSTRG.130671"; transcript_id "MSTRG.130671.46"; exon_number "1";
chr3	StringTie	exon	187877007	187877122	1000	-	.	gene_id "MSTRG.130671"; transcript_id "MSTRG.130671.46"; exon_number "2";
chr3	StringTie	exon	187890214	187901890	1000	-	.	gene_id "MSTRG.130671"; transcript_id "MSTRG.130671.46"; exon_number "3";
chr3	StringTie	transcript	187874269	187893132	1000	-	.	gene_id "MSTRG.130671"; transcript_id "MSTRG.130671.47";
chr3	StringTie	exon	187874269	187876553	1000	-	.	gene_id "MSTRG.130671"; transcript_id "MSTRG.130671.47"; exon_number "1";
chr3	StringTie	exon	187877007	187877122	1000	-	.	gene_id "MSTRG.130671"; transcript_id "MSTRG.130671.47"; exon_number "2";
chr3	StringTie	exon	187890214	187893132	1000	-	.	gene_id "MSTRG.130671"; transcript_id "MSTRG.130671.47"; exon_number "3";
chr3	StringTie	transcript	187875220	187892917	1000	-	.	gene_id "MSTRG.130671"; transcript_id "MSTRG.130671.48";
chr3	StringTie	exon	187875220	187875744	1000	-	.	gene_id "MSTRG.130671"; transcript_id "MSTRG.130671.48"; exon_number "1";
chr3	StringTie	exon	187877007	187877122	1000	-	.	gene_id "MSTRG.130671"; transcript_id "MSTRG.130671.48"; exon_number "2";
chr3	StringTie	exon	187890214	187892917	1000	-	.	gene_id "MSTRG.130671"; transcript_id "MSTRG.130671.48"; exon_number "3";
chr3	StringTie	transcript	187876269	187890686	1000	-	.	gene_id "MSTRG.130671"; transcript_id "MSTRG.130671.49";
chr3	StringTie	exon	187876269	187876287	1000	-	.	gene_id "MSTRG.130671"; transcript_id "MSTRG.130671.49"; exon_number "1";
chr3	StringTie	exon	187877007	187877122	1000	-	.	gene_id "MSTRG.130671"; transcript_id "MSTRG.130671.49"; exon_number "2";
chr3	StringTie	exon	187890214	187890335	1000	-	.	gene_id "MSTRG.130671"; transcript_id "MSTRG.130671.49"; exon_number "3";
chr3	StringTie	exon	187890566	187890686	1000	-	.	gene_id "MSTRG.130671"; transcript_id "MSTRG.130671.49"; exon_number "4";
chr3	StringTie	transcript	187791425	187865803	1000	-	.	gene_id "MSTRG.130671"; transcript_id "MSTRG.130671.5";
chr3	StringTie	exon	187791425	187793065	1000	-	.	gene_id "MSTRG.130671"; transcript_id "MSTRG.130671.5"; exon_number "1";
chr3	StringTie	exon	187793184	187793257	1000	-	.	gene_id "MSTRG.130671"; transcript_id "MSTRG.130671.5"; exon_number "2";
chr3	StringTie	exon	187793367	187793491	1000	-	.	gene_id "MSTRG.130671"; transcript_id "MSTRG.130671.5"; exon_number "3";
chr3	StringTie	exon	187795603	187795689	1000	-	.	gene_id "MSTRG.130671"; transcript_id "MSTRG.130671.5"; exon_number "4";
chr3	StringTie	exon	187815931	187816070	1000	-	.	gene_id "MSTRG.130671"; transcript_id "MSTRG.130671.5"; exon_number "5";
chr3	StringTie	exon	187833424	187836179	1000	-	.	gene_id "MSTRG.130671"; transcript_id "MSTRG.130671.5"; exon_number "6";
chr3	StringTie	exon	187862827	187865803	1000	-	.	gene_id "MSTRG.130671"; transcript_id "MSTRG.130671.5"; exon_number "7";
chr3	StringTie	transcript	187876383	187892878	1000	-	.	gene_id "MSTRG.130671"; transcript_id "MSTRG.130671.50";
chr3	StringTie	exon	187876383	187876549	1000	-	.	gene_id "MSTRG.130671"; transcript_id "MSTRG.130671.50"; exon_number "1";
chr3	StringTie	exon	187877007	187877122	1000	-	.	gene_id "MSTRG.130671"; transcript_id "MSTRG.130671.50"; exon_number "2";
chr3	StringTie	exon	187890214	187892878	1000	-	.	gene_id "MSTRG.130671"; transcript_id "MSTRG.130671.50"; exon_number "3";
chr3	StringTie	transcript	187876953	187890778	1000	-	.	gene_id "MSTRG.130671"; transcript_id "MSTRG.130671.51";
chr3	StringTie	exon	187876953	187877122	1000	-	.	gene_id "MSTRG.130671"; transcript_id "MSTRG.130671.51"; exon_number "1";
chr3	StringTie	exon	187890214	187890335	1000	-	.	gene_id "MSTRG.130671"; transcript_id "MSTRG.130671.51"; exon_number "2";
chr3	StringTie	exon	187890547	187890778	1000	-	.	gene_id "MSTRG.130671"; transcript_id "MSTRG.130671.51"; exon_number "3";
chr3	StringTie	transcript	187791451	187863374	1000	-	.	gene_id "MSTRG.130671"; transcript_id "MSTRG.130671.6";
chr3	StringTie	exon	187791451	187793065	1000	-	.	gene_id "MSTRG.130671"; transcript_id "MSTRG.130671.6"; exon_number "1";
chr3	StringTie	exon	187793367	187793491	1000	-	.	gene_id "MSTRG.130671"; transcript_id "MSTRG.130671.6"; exon_number "2";
chr3	StringTie	exon	187795603	187795689	1000	-	.	gene_id "MSTRG.130671"; transcript_id "MSTRG.130671.6"; exon_number "3";
chr3	StringTie	exon	187815931	187816070	1000	-	.	gene_id "MSTRG.130671"; transcript_id "MSTRG.130671.6"; exon_number "4";
chr3	StringTie	exon	187833424	187836179	1000	-	.	gene_id "MSTRG.130671"; transcript_id "MSTRG.130671.6"; exon_number "5";
chr3	StringTie	exon	187862827	187863374	1000	-	.	gene_id "MSTRG.130671"; transcript_id "MSTRG.130671.6"; exon_number "6";
chr3	StringTie	transcript	187791524	187863637	1000	-	.	gene_id "MSTRG.130671"; transcript_id "MSTRG.130671.7";
chr3	StringTie	exon	187791524	187793065	1000	-	.	gene_id "MSTRG.130671"; transcript_id "MSTRG.130671.7"; exon_number "1";
chr3	StringTie	exon	187793367	187793491	1000	-	.	gene_id "MSTRG.130671"; transcript_id "MSTRG.130671.7"; exon_number "2";
chr3	StringTie	exon	187795603	187795689	1000	-	.	gene_id "MSTRG.130671"; transcript_id "MSTRG.130671.7"; exon_number "3";
chr3	StringTie	exon	187815931	187836179	1000	-	.	gene_id "MSTRG.130671"; transcript_id "MSTRG.130671.7"; exon_number "4";
chr3	StringTie	exon	187862827	187863637	1000	-	.	gene_id "MSTRG.130671"; transcript_id "MSTRG.130671.7"; exon_number "5";
chr3	StringTie	transcript	187791547	187848132	1000	-	.	gene_id "MSTRG.130671"; transcript_id "MSTRG.130671.8";
chr3	StringTie	exon	187791547	187793065	1000	-	.	gene_id "MSTRG.130671"; transcript_id "MSTRG.130671.8"; exon_number "1";
chr3	StringTie	exon	187793184	187793491	1000	-	.	gene_id "MSTRG.130671"; transcript_id "MSTRG.130671.8"; exon_number "2";
chr3	StringTie	exon	187795603	187795689	1000	-	.	gene_id "MSTRG.130671"; transcript_id "MSTRG.130671.8"; exon_number "3";
chr3	StringTie	exon	187815931	187816070	1000	-	.	gene_id "MSTRG.130671"; transcript_id "MSTRG.130671.8"; exon_number "4";
chr3	StringTie	exon	187833424	187836179	1000	-	.	gene_id "MSTRG.130671"; transcript_id "MSTRG.130671.8"; exon_number "5";
chr3	StringTie	exon	187848074	187848132	1000	-	.	gene_id "MSTRG.130671"; transcript_id "MSTRG.130671.8"; exon_number "6";
chr3	StringTie	transcript	187791621	187903023	1000	-	.	gene_id "MSTRG.130671"; transcript_id "MSTRG.130671.9";
chr3	StringTie	exon	187791621	187793065	1000	-	.	gene_id "MSTRG.130671"; transcript_id "MSTRG.130671.9"; exon_number "1";
chr3	StringTie	exon	187793184	187793491	1000	-	.	gene_id "MSTRG.130671"; transcript_id "MSTRG.130671.9"; exon_number "2";
chr3	StringTie	exon	187795603	187795689	1000	-	.	gene_id "MSTRG.130671"; transcript_id "MSTRG.130671.9"; exon_number "3";
chr3	StringTie	exon	187815931	187816070	1000	-	.	gene_id "MSTRG.130671"; transcript_id "MSTRG.130671.9"; exon_number "4";
chr3	StringTie	exon	187833424	187836179	1000	-	.	gene_id "MSTRG.130671"; transcript_id "MSTRG.130671.9"; exon_number "5";
chr3	StringTie	exon	187856292	187856477	1000	-	.	gene_id "MSTRG.130671"; transcript_id "MSTRG.130671.9"; exon_number "6";
chr3	StringTie	exon	187877007	187877122	1000	-	.	gene_id "MSTRG.130671"; transcript_id "MSTRG.130671.9"; exon_number "7";
chr3	StringTie	exon	187890214	187903023	1000	-	.	gene_id "MSTRG.130671"; transcript_id "MSTRG.130671.9"; exon_number "8";
chr3	StringTie	transcript	187796255	187805137	1000	+	.	gene_id "MSTRG.130672"; transcript_id "ENST00000417384"; gene_name "RP11-30O15.1"; ref_gene_id "ENSG00000224049";
chr3	StringTie	exon	187796255	187796363	1000	+	.	gene_id "MSTRG.130672"; transcript_id "ENST00000417384"; exon_number "1"; gene_name "RP11-30O15.1"; ref_gene_id "ENSG00000224049";
chr3	StringTie	exon	187804217	187804386	1000	+	.	gene_id "MSTRG.130672"; transcript_id "ENST00000417384"; exon_number "2"; gene_name "RP11-30O15.1"; ref_gene_id "ENSG00000224049";
chr3	StringTie	exon	187804828	187805137	1000	+	.	gene_id "MSTRG.130672"; transcript_id "ENST00000417384"; exon_number "3"; gene_name "RP11-30O15.1"; ref_gene_id "ENSG00000224049";
chr3	StringTie	transcript	187796187	187805258	1000	+	.	gene_id "MSTRG.130672"; transcript_id "ENST00000433178"; gene_name "RP11-30O15.1"; ref_gene_id "ENSG00000224049";
chr3	StringTie	exon	187796187	187796363	1000	+	.	gene_id "MSTRG.130672"; transcript_id "ENST00000433178"; exon_number "1"; gene_name "RP11-30O15.1"; ref_gene_id "ENSG00000224049";
chr3	StringTie	exon	187804828	187805258	1000	+	.	gene_id "MSTRG.130672"; transcript_id "ENST00000433178"; exon_number "2"; gene_name "RP11-30O15.1"; ref_gene_id "ENSG00000224049";
chr3	StringTie	transcript	187814743	187828272	1000	+	.	gene_id "MSTRG.130673"; transcript_id "MSTRG.130673.1";
chr3	StringTie	exon	187814743	187814870	1000	+	.	gene_id "MSTRG.130673"; transcript_id "MSTRG.130673.1"; exon_number "1";
chr3	StringTie	exon	187815718	187815845	1000	+	.	gene_id "MSTRG.130673"; transcript_id "MSTRG.130673.1"; exon_number "2";
chr3	StringTie	exon	187828069	187828272	1000	+	.	gene_id "MSTRG.130673"; transcript_id "MSTRG.130673.1"; exon_number "3";
chr3	StringTie	transcript	187888451	187903966	1000	+	.	gene_id "MSTRG.130674"; transcript_id "MSTRG.130674.1";
chr3	StringTie	exon	187888451	187898304	1000	+	.	gene_id "MSTRG.130674"; transcript_id "MSTRG.130674.1"; exon_number "1";
chr3	StringTie	exon	187898445	187901854	1000	+	.	gene_id "MSTRG.130674"; transcript_id "MSTRG.130674.1"; exon_number "2";
chr3	StringTie	exon	187901955	187903966	1000	+	.	gene_id "MSTRG.130674"; transcript_id "MSTRG.130674.1"; exon_number "3";
chr3	StringTie	transcript	187889464	187903143	1000	+	.	gene_id "MSTRG.130674"; transcript_id "MSTRG.130674.2";
chr3	StringTie	exon	187889464	187890362	1000	+	.	gene_id "MSTRG.130674"; transcript_id "MSTRG.130674.2"; exon_number "1";
chr3	StringTie	exon	187898445	187903143	1000	+	.	gene_id "MSTRG.130674"; transcript_id "MSTRG.130674.2"; exon_number "2";
chr3	StringTie	transcript	187890166	187908198	1000	+	.	gene_id "MSTRG.130674"; transcript_id "MSTRG.130674.3";
chr3	StringTie	exon	187890166	187890318	1000	+	.	gene_id "MSTRG.130674"; transcript_id "MSTRG.130674.3"; exon_number "1";
chr3	StringTie	exon	187901955	187908198	1000	+	.	gene_id "MSTRG.130674"; transcript_id "MSTRG.130674.3"; exon_number "2";
chr3	StringTie	transcript	187890208	187903632	1000	+	.	gene_id "MSTRG.130674"; transcript_id "MSTRG.130674.4";
chr3	StringTie	exon	187890208	187890362	1000	+	.	gene_id "MSTRG.130674"; transcript_id "MSTRG.130674.4"; exon_number "1";
chr3	StringTie	exon	187901955	187903632	1000	+	.	gene_id "MSTRG.130674"; transcript_id "MSTRG.130674.4"; exon_number "2";
chr3	StringTie	transcript	187890213	187899999	1000	+	.	gene_id "MSTRG.130674"; transcript_id "MSTRG.130674.5";
chr3	StringTie	exon	187890213	187890362	1000	+	.	gene_id "MSTRG.130674"; transcript_id "MSTRG.130674.5"; exon_number "1";
chr3	StringTie	exon	187898252	187898304	1000	+	.	gene_id "MSTRG.130674"; transcript_id "MSTRG.130674.5"; exon_number "2";
chr3	StringTie	exon	187898445	187899999	1000	+	.	gene_id "MSTRG.130674"; transcript_id "MSTRG.130674.5"; exon_number "3";
chr3	StringTie	transcript	187890214	187903046	1000	+	.	gene_id "MSTRG.130674"; transcript_id "MSTRG.130674.6";
chr3	StringTie	exon	187890214	187890318	1000	+	.	gene_id "MSTRG.130674"; transcript_id "MSTRG.130674.6"; exon_number "1";
chr3	StringTie	exon	187898445	187903046	1000	+	.	gene_id "MSTRG.130674"; transcript_id "MSTRG.130674.6"; exon_number "2";
chr3	StringTie	transcript	187893208	187899980	1000	+	.	gene_id "MSTRG.130674"; transcript_id "MSTRG.130674.7";
chr3	StringTie	exon	187893208	187897164	1000	+	.	gene_id "MSTRG.130674"; transcript_id "MSTRG.130674.7"; exon_number "1";
chr3	StringTie	exon	187898445	187899980	1000	+	.	gene_id "MSTRG.130674"; transcript_id "MSTRG.130674.7"; exon_number "2";
chr3	StringTie	transcript	187896090	187903257	1000	+	.	gene_id "MSTRG.130674"; transcript_id "MSTRG.130674.8";
chr3	StringTie	exon	187896090	187898912	1000	+	.	gene_id "MSTRG.130674"; transcript_id "MSTRG.130674.8"; exon_number "1";
chr3	StringTie	exon	187901773	187901854	1000	+	.	gene_id "MSTRG.130674"; transcript_id "MSTRG.130674.8"; exon_number "2";
chr3	StringTie	exon	187901955	187903257	1000	+	.	gene_id "MSTRG.130674"; transcript_id "MSTRG.130674.8"; exon_number "3";
chr3	StringTie	transcript	187932764	187946221	1000	-	.	gene_id "MSTRG.130675"; transcript_id "ENST00000413056"; gene_name "RP11-44H4.1"; ref_gene_id "ENSG00000236864";
chr3	StringTie	exon	187932764	187932832	1000	-	.	gene_id "MSTRG.130675"; transcript_id "ENST00000413056"; exon_number "1"; gene_name "RP11-44H4.1"; ref_gene_id "ENSG00000236864";
chr3	StringTie	exon	187946138	187946221	1000	-	.	gene_id "MSTRG.130675"; transcript_id "ENST00000413056"; exon_number "2"; gene_name "RP11-44H4.1"; ref_gene_id "ENSG00000236864";
chr3	StringTie	transcript	187942976	187970295	1000	+	.	gene_id "MSTRG.130676"; transcript_id "MSTRG.130676.1";
chr3	StringTie	exon	187942976	187943018	1000	+	.	gene_id "MSTRG.130676"; transcript_id "MSTRG.130676.1"; exon_number "1";
chr3	StringTie	exon	187944382	187944522	1000	+	.	gene_id "MSTRG.130676"; transcript_id "MSTRG.130676.1"; exon_number "2";
chr3	StringTie	exon	187944802	187945148	1000	+	.	gene_id "MSTRG.130676"; transcript_id "MSTRG.130676.1"; exon_number "3";
chr3	StringTie	exon	187967005	187967053	1000	+	.	gene_id "MSTRG.130676"; transcript_id "MSTRG.130676.1"; exon_number "4";
chr3	StringTie	exon	187968099	187970295	1000	+	.	gene_id "MSTRG.130676"; transcript_id "MSTRG.130676.1"; exon_number "5";
chr3	StringTie	transcript	187967007	187990257	1000	+	.	gene_id "MSTRG.130676"; transcript_id "MSTRG.130676.2";
chr3	StringTie	exon	187967007	187967053	1000	+	.	gene_id "MSTRG.130676"; transcript_id "MSTRG.130676.2"; exon_number "1";
chr3	StringTie	exon	187975147	187975199	1000	+	.	gene_id "MSTRG.130676"; transcript_id "MSTRG.130676.2"; exon_number "2";
chr3	StringTie	exon	187984414	187984488	1000	+	.	gene_id "MSTRG.130676"; transcript_id "MSTRG.130676.2"; exon_number "3";
chr3	StringTie	exon	187984765	187984914	1000	+	.	gene_id "MSTRG.130676"; transcript_id "MSTRG.130676.2"; exon_number "4";
chr3	StringTie	exon	187989832	187990257	1000	+	.	gene_id "MSTRG.130676"; transcript_id "MSTRG.130676.2"; exon_number "5";
chr3	StringTie	transcript	187970950	187997393	1000	+	.	gene_id "MSTRG.130676"; transcript_id "MSTRG.130676.3";
chr3	StringTie	exon	187970950	187975199	1000	+	.	gene_id "MSTRG.130676"; transcript_id "MSTRG.130676.3"; exon_number "1";
chr3	StringTie	exon	187977915	187978288	1000	+	.	gene_id "MSTRG.130676"; transcript_id "MSTRG.130676.3"; exon_number "2";
chr3	StringTie	exon	187984414	187984488	1000	+	.	gene_id "MSTRG.130676"; transcript_id "MSTRG.130676.3"; exon_number "3";
chr3	StringTie	exon	187984765	187984909	1000	+	.	gene_id "MSTRG.130676"; transcript_id "MSTRG.130676.3"; exon_number "4";
chr3	StringTie	exon	187989832	187990592	1000	+	.	gene_id "MSTRG.130676"; transcript_id "MSTRG.130676.3"; exon_number "5";
chr3	StringTie	exon	187995028	187995096	1000	+	.	gene_id "MSTRG.130676"; transcript_id "MSTRG.130676.3"; exon_number "6";
chr3	StringTie	exon	187997261	187997393	1000	+	.	gene_id "MSTRG.130676"; transcript_id "MSTRG.130676.3"; exon_number "7";
chr3	StringTie	transcript	187971530	187997393	1000	+	.	gene_id "MSTRG.130676"; transcript_id "MSTRG.130676.4";
chr3	StringTie	exon	187971530	187971633	1000	+	.	gene_id "MSTRG.130676"; transcript_id "MSTRG.130676.4"; exon_number "1";
chr3	StringTie	exon	187975147	187975199	1000	+	.	gene_id "MSTRG.130676"; transcript_id "MSTRG.130676.4"; exon_number "2";
chr3	StringTie	exon	187977915	187978288	1000	+	.	gene_id "MSTRG.130676"; transcript_id "MSTRG.130676.4"; exon_number "3";
chr3	StringTie	exon	187984414	187984488	1000	+	.	gene_id "MSTRG.130676"; transcript_id "MSTRG.130676.4"; exon_number "4";
chr3	StringTie	exon	187984765	187984914	1000	+	.	gene_id "MSTRG.130676"; transcript_id "MSTRG.130676.4"; exon_number "5";
chr3	StringTie	exon	187989832	187990592	1000	+	.	gene_id "MSTRG.130676"; transcript_id "MSTRG.130676.4"; exon_number "6";
chr3	StringTie	exon	187997261	187997393	1000	+	.	gene_id "MSTRG.130676"; transcript_id "MSTRG.130676.4"; exon_number "7";
chr3	StringTie	transcript	187973824	187990257	1000	+	.	gene_id "MSTRG.130676"; transcript_id "MSTRG.130676.5";
chr3	StringTie	exon	187973824	187973918	1000	+	.	gene_id "MSTRG.130676"; transcript_id "MSTRG.130676.5"; exon_number "1";
chr3	StringTie	exon	187975147	187975199	1000	+	.	gene_id "MSTRG.130676"; transcript_id "MSTRG.130676.5"; exon_number "2";
chr3	StringTie	exon	187977915	187978288	1000	+	.	gene_id "MSTRG.130676"; transcript_id "MSTRG.130676.5"; exon_number "3";
chr3	StringTie	exon	187984414	187984488	1000	+	.	gene_id "MSTRG.130676"; transcript_id "MSTRG.130676.5"; exon_number "4";
chr3	StringTie	exon	187984765	187984914	1000	+	.	gene_id "MSTRG.130676"; transcript_id "MSTRG.130676.5"; exon_number "5";
chr3	StringTie	exon	187989832	187990257	1000	+	.	gene_id "MSTRG.130676"; transcript_id "MSTRG.130676.5"; exon_number "6";
chr3	StringTie	transcript	187983670	187987718	1000	+	.	gene_id "MSTRG.130676"; transcript_id "MSTRG.130676.6";
chr3	StringTie	exon	187983670	187984109	1000	+	.	gene_id "MSTRG.130676"; transcript_id "MSTRG.130676.6"; exon_number "1";
chr3	StringTie	exon	187985571	187987718	1000	+	.	gene_id "MSTRG.130676"; transcript_id "MSTRG.130676.6"; exon_number "2";
chr3	StringTie	transcript	187984022	187990590	1000	+	.	gene_id "MSTRG.130676"; transcript_id "MSTRG.130676.7";
chr3	StringTie	exon	187984022	187984488	1000	+	.	gene_id "MSTRG.130676"; transcript_id "MSTRG.130676.7"; exon_number "1";
chr3	StringTie	exon	187989832	187990590	1000	+	.	gene_id "MSTRG.130676"; transcript_id "MSTRG.130676.7"; exon_number "2";
chr3	StringTie	transcript	187958775	187966967	1000	-	.	gene_id "MSTRG.130677"; transcript_id "ENST00000423643"; gene_name "RP11-132N15.3"; ref_gene_id "ENSG00000224187";
chr3	StringTie	exon	187958775	187958963	1000	-	.	gene_id "MSTRG.130677"; transcript_id "ENST00000423643"; exon_number "1"; gene_name "RP11-132N15.3"; ref_gene_id "ENSG00000224187";
chr3	StringTie	exon	187966729	187966967	1000	-	.	gene_id "MSTRG.130677"; transcript_id "ENST00000423643"; exon_number "2"; gene_name "RP11-132N15.3"; ref_gene_id "ENSG00000224187";
chr3	StringTie	transcript	187965768	187976407	1000	-	.	gene_id "MSTRG.130677"; transcript_id "ENST00000446091"; gene_name "RP11-132N15.3"; ref_gene_id "ENSG00000224187";
chr3	StringTie	exon	187965768	187967209	1000	-	.	gene_id "MSTRG.130677"; transcript_id "ENST00000446091"; exon_number "1"; gene_name "RP11-132N15.3"; ref_gene_id "ENSG00000224187";
chr3	StringTie	exon	187976326	187976407	1000	-	.	gene_id "MSTRG.130677"; transcript_id "ENST00000446091"; exon_number "2"; gene_name "RP11-132N15.3"; ref_gene_id "ENSG00000224187";
chr3	StringTie	transcript	187957542	187976446	1000	-	.	gene_id "MSTRG.130677"; transcript_id "MSTRG.130677.1";
chr3	StringTie	exon	187957542	187958963	1000	-	.	gene_id "MSTRG.130677"; transcript_id "MSTRG.130677.1"; exon_number "1";
chr3	StringTie	exon	187976326	187976446	1000	-	.	gene_id "MSTRG.130677"; transcript_id "MSTRG.130677.1"; exon_number "2";
chr3	StringTie	transcript	187958388	187973490	1000	-	.	gene_id "MSTRG.130677"; transcript_id "MSTRG.130677.10";
chr3	StringTie	exon	187958388	187958963	1000	-	.	gene_id "MSTRG.130677"; transcript_id "MSTRG.130677.10"; exon_number "1";
chr3	StringTie	exon	187973343	187973490	1000	-	.	gene_id "MSTRG.130677"; transcript_id "MSTRG.130677.10"; exon_number "2";
chr3	StringTie	transcript	187958775	187967856	1000	-	.	gene_id "MSTRG.130677"; transcript_id "MSTRG.130677.11";
chr3	StringTie	exon	187958775	187958963	1000	-	.	gene_id "MSTRG.130677"; transcript_id "MSTRG.130677.11"; exon_number "1";
chr3	StringTie	exon	187966729	187967209	1000	-	.	gene_id "MSTRG.130677"; transcript_id "MSTRG.130677.11"; exon_number "2";
chr3	StringTie	exon	187967822	187967856	1000	-	.	gene_id "MSTRG.130677"; transcript_id "MSTRG.130677.11"; exon_number "3";
chr3	StringTie	transcript	187964673	187968718	1000	-	.	gene_id "MSTRG.130677"; transcript_id "MSTRG.130677.13";
chr3	StringTie	exon	187964673	187967209	1000	-	.	gene_id "MSTRG.130677"; transcript_id "MSTRG.130677.13"; exon_number "1";
chr3	StringTie	exon	187968675	187968718	1000	-	.	gene_id "MSTRG.130677"; transcript_id "MSTRG.130677.13"; exon_number "2";
chr3	StringTie	transcript	187958286	187970295	1000	-	.	gene_id "MSTRG.130677"; transcript_id "MSTRG.130677.2";
chr3	StringTie	exon	187958286	187958963	1000	-	.	gene_id "MSTRG.130677"; transcript_id "MSTRG.130677.2"; exon_number "1";
chr3	StringTie	exon	187966729	187967209	1000	-	.	gene_id "MSTRG.130677"; transcript_id "MSTRG.130677.2"; exon_number "2";
chr3	StringTie	exon	187968975	187970295	1000	-	.	gene_id "MSTRG.130677"; transcript_id "MSTRG.130677.2"; exon_number "3";
chr3	StringTie	transcript	187958290	187976428	1000	-	.	gene_id "MSTRG.130677"; transcript_id "MSTRG.130677.3";
chr3	StringTie	exon	187958290	187958963	1000	-	.	gene_id "MSTRG.130677"; transcript_id "MSTRG.130677.3"; exon_number "1";
chr3	StringTie	exon	187965361	187967209	1000	-	.	gene_id "MSTRG.130677"; transcript_id "MSTRG.130677.3"; exon_number "2";
chr3	StringTie	exon	187976326	187976428	1000	-	.	gene_id "MSTRG.130677"; transcript_id "MSTRG.130677.3"; exon_number "3";
chr3	StringTie	transcript	187958325	187976430	1000	-	.	gene_id "MSTRG.130677"; transcript_id "MSTRG.130677.4";
chr3	StringTie	exon	187958325	187958963	1000	-	.	gene_id "MSTRG.130677"; transcript_id "MSTRG.130677.4"; exon_number "1";
chr3	StringTie	exon	187965431	187967209	1000	-	.	gene_id "MSTRG.130677"; transcript_id "MSTRG.130677.4"; exon_number "2";
chr3	StringTie	exon	187976326	187976430	1000	-	.	gene_id "MSTRG.130677"; transcript_id "MSTRG.130677.4"; exon_number "3";
chr3	StringTie	transcript	187958338	187964480	1000	-	.	gene_id "MSTRG.130677"; transcript_id "MSTRG.130677.5";
chr3	StringTie	exon	187958338	187958963	1000	-	.	gene_id "MSTRG.130677"; transcript_id "MSTRG.130677.5"; exon_number "1";
chr3	StringTie	exon	187961288	187964480	1000	-	.	gene_id "MSTRG.130677"; transcript_id "MSTRG.130677.5"; exon_number "2";
chr3	StringTie	transcript	187958373	187976425	1000	-	.	gene_id "MSTRG.130677"; transcript_id "MSTRG.130677.6";
chr3	StringTie	exon	187958373	187958963	1000	-	.	gene_id "MSTRG.130677"; transcript_id "MSTRG.130677.6"; exon_number "1";
chr3	StringTie	exon	187965784	187967209	1000	-	.	gene_id "MSTRG.130677"; transcript_id "MSTRG.130677.6"; exon_number "2";
chr3	StringTie	exon	187976326	187976425	1000	-	.	gene_id "MSTRG.130677"; transcript_id "MSTRG.130677.6"; exon_number "3";
chr3	StringTie	transcript	187958377	187976674	1000	-	.	gene_id "MSTRG.130677"; transcript_id "MSTRG.130677.7";
chr3	StringTie	exon	187958377	187958963	1000	-	.	gene_id "MSTRG.130677"; transcript_id "MSTRG.130677.7"; exon_number "1";
chr3	StringTie	exon	187976533	187976674	1000	-	.	gene_id "MSTRG.130677"; transcript_id "MSTRG.130677.7"; exon_number "2";
chr3	StringTie	transcript	187958377	187976435	1000	-	.	gene_id "MSTRG.130677"; transcript_id "MSTRG.130677.8";
chr3	StringTie	exon	187958377	187958963	1000	-	.	gene_id "MSTRG.130677"; transcript_id "MSTRG.130677.8"; exon_number "1";
chr3	StringTie	exon	187966729	187967209	1000	-	.	gene_id "MSTRG.130677"; transcript_id "MSTRG.130677.8"; exon_number "2";
chr3	StringTie	exon	187976326	187976435	1000	-	.	gene_id "MSTRG.130677"; transcript_id "MSTRG.130677.8"; exon_number "3";
chr3	StringTie	transcript	187958377	187973500	1000	-	.	gene_id "MSTRG.130677"; transcript_id "MSTRG.130677.9";
chr3	StringTie	exon	187958377	187958963	1000	-	.	gene_id "MSTRG.130677"; transcript_id "MSTRG.130677.9"; exon_number "1";
chr3	StringTie	exon	187965431	187967209	1000	-	.	gene_id "MSTRG.130677"; transcript_id "MSTRG.130677.9"; exon_number "2";
chr3	StringTie	exon	187973343	187973500	1000	-	.	gene_id "MSTRG.130677"; transcript_id "MSTRG.130677.9"; exon_number "3";
chr3	StringTie	transcript	187997422	188003990	1000	-	.	gene_id "MSTRG.130678"; transcript_id "ENST00000415940"; gene_name "RP11-132N15.1"; ref_gene_id "ENSG00000225058";
chr3	StringTie	exon	187997422	187997758	1000	-	.	gene_id "MSTRG.130678"; transcript_id "ENST00000415940"; exon_number "1"; gene_name "RP11-132N15.1"; ref_gene_id "ENSG00000225058";
chr3	StringTie	exon	188003901	188003990	1000	-	.	gene_id "MSTRG.130678"; transcript_id "ENST00000415940"; exon_number "2"; gene_name "RP11-132N15.1"; ref_gene_id "ENSG00000225058";
chr3	StringTie	transcript	188001700	188003406	1000	-	.	gene_id "MSTRG.130678"; transcript_id "ENST00000444379"; gene_name "RP11-132N15.2"; ref_gene_id "ENSG00000236412";
chr3	StringTie	exon	188001700	188002579	1000	-	.	gene_id "MSTRG.130678"; transcript_id "ENST00000444379"; exon_number "1"; gene_name "RP11-132N15.2"; ref_gene_id "ENSG00000236412";
chr3	StringTie	exon	188003279	188003406	1000	-	.	gene_id "MSTRG.130678"; transcript_id "ENST00000444379"; exon_number "2"; gene_name "RP11-132N15.2"; ref_gene_id "ENSG00000236412";
chr3	StringTie	transcript	187982852	188003475	1000	-	.	gene_id "MSTRG.130678"; transcript_id "MSTRG.130678.1";
chr3	StringTie	exon	187982852	187983011	1000	-	.	gene_id "MSTRG.130678"; transcript_id "MSTRG.130678.1"; exon_number "1";
chr3	StringTie	exon	187997235	187997758	1000	-	.	gene_id "MSTRG.130678"; transcript_id "MSTRG.130678.1"; exon_number "2";
chr3	StringTie	exon	188002415	188002579	1000	-	.	gene_id "MSTRG.130678"; transcript_id "MSTRG.130678.1"; exon_number "3";
chr3	StringTie	exon	188003279	188003475	1000	-	.	gene_id "MSTRG.130678"; transcript_id "MSTRG.130678.1"; exon_number "4";
chr3	StringTie	transcript	187994184	188002824	1000	-	.	gene_id "MSTRG.130678"; transcript_id "MSTRG.130678.2";
chr3	StringTie	exon	187994184	187997758	1000	-	.	gene_id "MSTRG.130678"; transcript_id "MSTRG.130678.2"; exon_number "1";
chr3	StringTie	exon	188002415	188002579	1000	-	.	gene_id "MSTRG.130678"; transcript_id "MSTRG.130678.2"; exon_number "2";
chr3	StringTie	exon	188002674	188002824	1000	-	.	gene_id "MSTRG.130678"; transcript_id "MSTRG.130678.2"; exon_number "3";
chr3	StringTie	transcript	187994239	188011660	1000	-	.	gene_id "MSTRG.130678"; transcript_id "MSTRG.130678.3";
chr3	StringTie	exon	187994239	187997758	1000	-	.	gene_id "MSTRG.130678"; transcript_id "MSTRG.130678.3"; exon_number "1";
chr3	StringTie	exon	188002415	188002579	1000	-	.	gene_id "MSTRG.130678"; transcript_id "MSTRG.130678.3"; exon_number "2";
chr3	StringTie	exon	188003901	188003988	1000	-	.	gene_id "MSTRG.130678"; transcript_id "MSTRG.130678.3"; exon_number "3";
chr3	StringTie	exon	188010228	188011660	1000	-	.	gene_id "MSTRG.130678"; transcript_id "MSTRG.130678.3"; exon_number "4";
chr3	StringTie	transcript	187994273	188022584	1000	-	.	gene_id "MSTRG.130678"; transcript_id "MSTRG.130678.4";
chr3	StringTie	exon	187994273	187997758	1000	-	.	gene_id "MSTRG.130678"; transcript_id "MSTRG.130678.4"; exon_number "1";
chr3	StringTie	exon	188002415	188002579	1000	-	.	gene_id "MSTRG.130678"; transcript_id "MSTRG.130678.4"; exon_number "2";
chr3	StringTie	exon	188003901	188003988	1000	-	.	gene_id "MSTRG.130678"; transcript_id "MSTRG.130678.4"; exon_number "3";
chr3	StringTie	exon	188022472	188022584	1000	-	.	gene_id "MSTRG.130678"; transcript_id "MSTRG.130678.4"; exon_number "4";
chr3	StringTie	transcript	188072752	188083716	1000	+	.	gene_id "MSTRG.130679"; transcript_id "MSTRG.130679.1";
chr3	StringTie	exon	188072752	188072996	1000	+	.	gene_id "MSTRG.130679"; transcript_id "MSTRG.130679.1"; exon_number "1";
chr3	StringTie	exon	188075107	188083716	1000	+	.	gene_id "MSTRG.130679"; transcript_id "MSTRG.130679.1"; exon_number "2";
chr3	StringTie	transcript	188072877	188081029	1000	+	.	gene_id "MSTRG.130679"; transcript_id "MSTRG.130679.2";
chr3	StringTie	exon	188072877	188072996	1000	+	.	gene_id "MSTRG.130679"; transcript_id "MSTRG.130679.2"; exon_number "1";
chr3	StringTie	exon	188075107	188076511	1000	+	.	gene_id "MSTRG.130679"; transcript_id "MSTRG.130679.2"; exon_number "2";
chr3	StringTie	exon	188080972	188081029	1000	+	.	gene_id "MSTRG.130679"; transcript_id "MSTRG.130679.2"; exon_number "3";
chr1	StringTie	transcript	187605913	187606133	1000	.	.	gene_id "MSTRG.13068"; transcript_id "MSTRG.13068.1";
chr1	StringTie	exon	187605913	187606133	1000	.	.	gene_id "MSTRG.13068"; transcript_id "MSTRG.13068.1"; exon_number "1";
chr3	StringTie	transcript	188107096	188147020	1000	+	.	gene_id "MSTRG.130680"; transcript_id "ENST00000449845"; gene_name "RP11-430L16.1"; ref_gene_id "ENSG00000234238";
chr3	StringTie	exon	188107096	188107336	1000	+	.	gene_id "MSTRG.130680"; transcript_id "ENST00000449845"; exon_number "1"; gene_name "RP11-430L16.1"; ref_gene_id "ENSG00000234238";
chr3	StringTie	exon	188146566	188147020	1000	+	.	gene_id "MSTRG.130680"; transcript_id "ENST00000449845"; exon_number "2"; gene_name "RP11-430L16.1"; ref_gene_id "ENSG00000234238";
chr3	StringTie	transcript	188107100	188117524	1000	+	.	gene_id "MSTRG.130680"; transcript_id "MSTRG.130680.2";
chr3	StringTie	exon	188107100	188107336	1000	+	.	gene_id "MSTRG.130680"; transcript_id "MSTRG.130680.2"; exon_number "1";
chr3	StringTie	exon	188116636	188117524	1000	+	.	gene_id "MSTRG.130680"; transcript_id "MSTRG.130680.2"; exon_number "2";
chr3	StringTie	transcript	188123472	188147304	1000	+	.	gene_id "MSTRG.130680"; transcript_id "MSTRG.130680.3";
chr3	StringTie	exon	188123472	188123563	1000	+	.	gene_id "MSTRG.130680"; transcript_id "MSTRG.130680.3"; exon_number "1";
chr3	StringTie	exon	188146566	188147304	1000	+	.	gene_id "MSTRG.130680"; transcript_id "MSTRG.130680.3"; exon_number "2";
chr3	StringTie	transcript	188141069	188147350	1000	+	.	gene_id "MSTRG.130680"; transcript_id "MSTRG.130680.4";
chr3	StringTie	exon	188141069	188141097	1000	+	.	gene_id "MSTRG.130680"; transcript_id "MSTRG.130680.4"; exon_number "1";
chr3	StringTie	exon	188146566	188147350	1000	+	.	gene_id "MSTRG.130680"; transcript_id "MSTRG.130680.4"; exon_number "2";
chr3	StringTie	transcript	188108168	188119779	1000	-	.	gene_id "MSTRG.130681"; transcript_id "MSTRG.130681.1";
chr3	StringTie	exon	188108168	188109130	1000	-	.	gene_id "MSTRG.130681"; transcript_id "MSTRG.130681.1"; exon_number "1";
chr3	StringTie	exon	188119533	188119779	1000	-	.	gene_id "MSTRG.130681"; transcript_id "MSTRG.130681.1"; exon_number "2";
chr3	StringTie	transcript	188151206	188154057	1000	-	.	gene_id "MSTRG.130682"; transcript_id "ENST00000605573"; gene_name "LPP-AS2"; ref_gene_id "ENSG00000270959";
chr3	StringTie	exon	188151206	188154057	1000	-	.	gene_id "MSTRG.130682"; transcript_id "ENST00000605573"; exon_number "1"; gene_name "LPP-AS2"; ref_gene_id "ENSG00000270959";
chr3	StringTie	transcript	188148465	188154082	1000	-	.	gene_id "MSTRG.130682"; transcript_id "MSTRG.130682.1";
chr3	StringTie	exon	188148465	188153762	1000	-	.	gene_id "MSTRG.130682"; transcript_id "MSTRG.130682.1"; exon_number "1";
chr3	StringTie	exon	188153901	188154082	1000	-	.	gene_id "MSTRG.130682"; transcript_id "MSTRG.130682.1"; exon_number "2";
chr3	StringTie	transcript	188148634	188154008	1000	-	.	gene_id "MSTRG.130682"; transcript_id "MSTRG.130682.2";
chr3	StringTie	exon	188148634	188152531	1000	-	.	gene_id "MSTRG.130682"; transcript_id "MSTRG.130682.2"; exon_number "1";
chr3	StringTie	exon	188152656	188154008	1000	-	.	gene_id "MSTRG.130682"; transcript_id "MSTRG.130682.2"; exon_number "2";
chr3	StringTie	transcript	188148713	188154456	1000	-	.	gene_id "MSTRG.130682"; transcript_id "MSTRG.130682.3";
chr3	StringTie	exon	188148713	188149620	1000	-	.	gene_id "MSTRG.130682"; transcript_id "MSTRG.130682.3"; exon_number "1";
chr3	StringTie	exon	188150365	188154456	1000	-	.	gene_id "MSTRG.130682"; transcript_id "MSTRG.130682.3"; exon_number "2";
chr3	StringTie	transcript	188148741	188154113	1000	-	.	gene_id "MSTRG.130682"; transcript_id "MSTRG.130682.4";
chr3	StringTie	exon	188148741	188149794	1000	-	.	gene_id "MSTRG.130682"; transcript_id "MSTRG.130682.4"; exon_number "1";
chr3	StringTie	exon	188150207	188154113	1000	-	.	gene_id "MSTRG.130682"; transcript_id "MSTRG.130682.4"; exon_number "2";
chr3	StringTie	transcript	188153931	188484677	1000	+	.	gene_id "MSTRG.130683"; transcript_id "ENST00000414139"; gene_name "LPP"; ref_gene_id "ENSG00000145012";
chr3	StringTie	exon	188153931	188154021	1000	+	.	gene_id "MSTRG.130683"; transcript_id "ENST00000414139"; exon_number "1"; gene_name "LPP"; ref_gene_id "ENSG00000145012";
chr3	StringTie	exon	188225405	188225527	1000	+	.	gene_id "MSTRG.130683"; transcript_id "ENST00000414139"; exon_number "2"; gene_name "LPP"; ref_gene_id "ENSG00000145012";
chr3	StringTie	exon	188406112	188406313	1000	+	.	gene_id "MSTRG.130683"; transcript_id "ENST00000414139"; exon_number "3"; gene_name "LPP"; ref_gene_id "ENSG00000145012";
chr3	StringTie	exon	188484592	188484677	1000	+	.	gene_id "MSTRG.130683"; transcript_id "ENST00000414139"; exon_number "4"; gene_name "LPP"; ref_gene_id "ENSG00000145012";
chr3	StringTie	transcript	188609221	188746624	1000	+	.	gene_id "MSTRG.130683"; transcript_id "ENST00000415906"; gene_name "LPP"; ref_gene_id "ENSG00000145012";
chr3	StringTie	exon	188609221	188609844	1000	+	.	gene_id "MSTRG.130683"; transcript_id "ENST00000415906"; exon_number "1"; gene_name "LPP"; ref_gene_id "ENSG00000145012";
chr3	StringTie	exon	188708267	188708393	1000	+	.	gene_id "MSTRG.130683"; transcript_id "ENST00000415906"; exon_number "2"; gene_name "LPP"; ref_gene_id "ENSG00000145012";
chr3	StringTie	exon	188746488	188746624	1000	+	.	gene_id "MSTRG.130683"; transcript_id "ENST00000415906"; exon_number "3"; gene_name "LPP"; ref_gene_id "ENSG00000145012";
chr3	StringTie	transcript	188153872	188609184	1000	+	.	gene_id "MSTRG.130683"; transcript_id "ENST00000416784"; gene_name "LPP"; ref_gene_id "ENSG00000145012";
chr3	StringTie	exon	188153872	188154021	1000	+	.	gene_id "MSTRG.130683"; transcript_id "ENST00000416784"; exon_number "1"; gene_name "LPP"; ref_gene_id "ENSG00000145012";
chr3	StringTie	exon	188406112	188406313	1000	+	.	gene_id "MSTRG.130683"; transcript_id "ENST00000416784"; exon_number "2"; gene_name "LPP"; ref_gene_id "ENSG00000145012";
chr3	StringTie	exon	188484592	188484704	1000	+	.	gene_id "MSTRG.130683"; transcript_id "ENST00000416784"; exon_number "3"; gene_name "LPP"; ref_gene_id "ENSG00000145012";
chr3	StringTie	exon	188524665	188524787	1000	+	.	gene_id "MSTRG.130683"; transcript_id "ENST00000416784"; exon_number "4"; gene_name "LPP"; ref_gene_id "ENSG00000145012";
chr3	StringTie	exon	188609161	188609184	1000	+	.	gene_id "MSTRG.130683"; transcript_id "ENST00000416784"; exon_number "5"; gene_name "LPP"; ref_gene_id "ENSG00000145012";
chr3	StringTie	transcript	188212641	188524693	1000	+	.	gene_id "MSTRG.130683"; transcript_id "ENST00000420410"; gene_name "LPP"; ref_gene_id "ENSG00000145012";
chr3	StringTie	exon	188212641	188212831	1000	+	.	gene_id "MSTRG.130683"; transcript_id "ENST00000420410"; exon_number "1"; gene_name "LPP"; ref_gene_id "ENSG00000145012";
chr3	StringTie	exon	188406112	188406313	1000	+	.	gene_id "MSTRG.130683"; transcript_id "ENST00000420410"; exon_number "2"; gene_name "LPP"; ref_gene_id "ENSG00000145012";
chr3	StringTie	exon	188484592	188484704	1000	+	.	gene_id "MSTRG.130683"; transcript_id "ENST00000420410"; exon_number "3"; gene_name "LPP"; ref_gene_id "ENSG00000145012";
chr3	StringTie	exon	188524665	188524693	1000	+	.	gene_id "MSTRG.130683"; transcript_id "ENST00000420410"; exon_number "4"; gene_name "LPP"; ref_gene_id "ENSG00000145012";
chr3	StringTie	transcript	188208198	188484597	1000	+	.	gene_id "MSTRG.130683"; transcript_id "ENST00000426274"; gene_name "LPP"; ref_gene_id "ENSG00000145012";
chr3	StringTie	exon	188208198	188208318	1000	+	.	gene_id "MSTRG.130683"; transcript_id "ENST00000426274"; exon_number "1"; gene_name "LPP"; ref_gene_id "ENSG00000145012";
chr3	StringTie	exon	188341663	188341719	1000	+	.	gene_id "MSTRG.130683"; transcript_id "ENST00000426274"; exon_number "2"; gene_name "LPP"; ref_gene_id "ENSG00000145012";
chr3	StringTie	exon	188406112	188406313	1000	+	.	gene_id "MSTRG.130683"; transcript_id "ENST00000426274"; exon_number "3"; gene_name "LPP"; ref_gene_id "ENSG00000145012";
chr3	StringTie	exon	188484592	188484597	1000	+	.	gene_id "MSTRG.130683"; transcript_id "ENST00000426274"; exon_number "4"; gene_name "LPP"; ref_gene_id "ENSG00000145012";
chr3	StringTie	transcript	188153875	188406278	1000	+	.	gene_id "MSTRG.130683"; transcript_id "ENST00000430340"; gene_name "LPP"; ref_gene_id "ENSG00000145012";
chr3	StringTie	exon	188153875	188154021	1000	+	.	gene_id "MSTRG.130683"; transcript_id "ENST00000430340"; exon_number "1"; gene_name "LPP"; ref_gene_id "ENSG00000145012";
chr3	StringTie	exon	188225405	188225527	1000	+	.	gene_id "MSTRG.130683"; transcript_id "ENST00000430340"; exon_number "2"; gene_name "LPP"; ref_gene_id "ENSG00000145012";
chr3	StringTie	exon	188312835	188312918	1000	+	.	gene_id "MSTRG.130683"; transcript_id "ENST00000430340"; exon_number "3"; gene_name "LPP"; ref_gene_id "ENSG00000145012";
chr3	StringTie	exon	188406112	188406278	1000	+	.	gene_id "MSTRG.130683"; transcript_id "ENST00000430340"; exon_number "4"; gene_name "LPP"; ref_gene_id "ENSG00000145012";
chr3	StringTie	transcript	188212704	188406260	1000	+	.	gene_id "MSTRG.130683"; transcript_id "ENST00000443217"; gene_name "LPP"; ref_gene_id "ENSG00000145012";
chr3	StringTie	exon	188212704	188212831	1000	+	.	gene_id "MSTRG.130683"; transcript_id "ENST00000443217"; exon_number "1"; gene_name "LPP"; ref_gene_id "ENSG00000145012";
chr3	StringTie	exon	188225405	188225527	1000	+	.	gene_id "MSTRG.130683"; transcript_id "ENST00000443217"; exon_number "2"; gene_name "LPP"; ref_gene_id "ENSG00000145012";
chr3	StringTie	exon	188406112	188406260	1000	+	.	gene_id "MSTRG.130683"; transcript_id "ENST00000443217"; exon_number "3"; gene_name "LPP"; ref_gene_id "ENSG00000145012";
chr3	StringTie	transcript	188153284	188712842	1000	+	.	gene_id "MSTRG.130683"; transcript_id "ENST00000448637"; gene_name "LPP"; ref_gene_id "ENSG00000145012";
chr3	StringTie	exon	188153284	188153363	1000	+	.	gene_id "MSTRG.130683"; transcript_id "ENST00000448637"; exon_number "1"; gene_name "LPP"; ref_gene_id "ENSG00000145012";
chr3	StringTie	exon	188341663	188341719	1000	+	.	gene_id "MSTRG.130683"; transcript_id "ENST00000448637"; exon_number "2"; gene_name "LPP"; ref_gene_id "ENSG00000145012";
chr3	StringTie	exon	188406112	188406313	1000	+	.	gene_id "MSTRG.130683"; transcript_id "ENST00000448637"; exon_number "3"; gene_name "LPP"; ref_gene_id "ENSG00000145012";
chr3	StringTie	exon	188484592	188484704	1000	+	.	gene_id "MSTRG.130683"; transcript_id "ENST00000448637"; exon_number "4"; gene_name "LPP"; ref_gene_id "ENSG00000145012";
chr3	StringTie	exon	188524665	188524787	1000	+	.	gene_id "MSTRG.130683"; transcript_id "ENST00000448637"; exon_number "5"; gene_name "LPP"; ref_gene_id "ENSG00000145012";
chr3	StringTie	exon	188609161	188609844	1000	+	.	gene_id "MSTRG.130683"; transcript_id "ENST00000448637"; exon_number "6"; gene_name "LPP"; ref_gene_id "ENSG00000145012";
chr3	StringTie	exon	188708267	188712842	1000	+	.	gene_id "MSTRG.130683"; transcript_id "ENST00000448637"; exon_number "7"; gene_name "LPP"; ref_gene_id "ENSG00000145012";
chr3	StringTie	transcript	188153942	188484595	1000	+	.	gene_id "MSTRG.130683"; transcript_id "ENST00000454789"; gene_name "LPP"; ref_gene_id "ENSG00000145012";
chr3	StringTie	exon	188153942	188154021	1000	+	.	gene_id "MSTRG.130683"; transcript_id "ENST00000454789"; exon_number "1"; gene_name "LPP"; ref_gene_id "ENSG00000145012";
chr3	StringTie	exon	188341663	188341719	1000	+	.	gene_id "MSTRG.130683"; transcript_id "ENST00000454789"; exon_number "2"; gene_name "LPP"; ref_gene_id "ENSG00000145012";
chr3	StringTie	exon	188406112	188406313	1000	+	.	gene_id "MSTRG.130683"; transcript_id "ENST00000454789"; exon_number "3"; gene_name "LPP"; ref_gene_id "ENSG00000145012";
chr3	StringTie	exon	188484592	188484595	1000	+	.	gene_id "MSTRG.130683"; transcript_id "ENST00000454789"; exon_number "4"; gene_name "LPP"; ref_gene_id "ENSG00000145012";
chr3	StringTie	transcript	188239864	188406291	1000	+	.	gene_id "MSTRG.130683"; transcript_id "ENST00000457242"; gene_name "LPP"; ref_gene_id "ENSG00000145012";
chr3	StringTie	exon	188239864	188240162	1000	+	.	gene_id "MSTRG.130683"; transcript_id "ENST00000457242"; exon_number "1"; gene_name "LPP"; ref_gene_id "ENSG00000145012";
chr3	StringTie	exon	188406112	188406291	1000	+	.	gene_id "MSTRG.130683"; transcript_id "ENST00000457242"; exon_number "2"; gene_name "LPP"; ref_gene_id "ENSG00000145012";
chr3	StringTie	transcript	188758739	188866309	1000	+	.	gene_id "MSTRG.130683"; transcript_id "ENST00000459897"; gene_name "LPP"; ref_gene_id "ENSG00000145012";
chr3	StringTie	exon	188758739	188758768	1000	+	.	gene_id "MSTRG.130683"; transcript_id "ENST00000459897"; exon_number "1"; gene_name "LPP"; ref_gene_id "ENSG00000145012";
chr3	StringTie	exon	188759263	188759500	1000	+	.	gene_id "MSTRG.130683"; transcript_id "ENST00000459897"; exon_number "2"; gene_name "LPP"; ref_gene_id "ENSG00000145012";
chr3	StringTie	exon	188760113	188760282	1000	+	.	gene_id "MSTRG.130683"; transcript_id "ENST00000459897"; exon_number "3"; gene_name "LPP"; ref_gene_id "ENSG00000145012";
chr3	StringTie	exon	188866200	188866309	1000	+	.	gene_id "MSTRG.130683"; transcript_id "ENST00000459897"; exon_number "4"; gene_name "LPP"; ref_gene_id "ENSG00000145012";
chr3	StringTie	transcript	188568150	188609551	1000	+	.	gene_id "MSTRG.130683"; transcript_id "ENST00000462758"; gene_name "LPP"; ref_gene_id "ENSG00000145012";
chr3	StringTie	exon	188568150	188568322	1000	+	.	gene_id "MSTRG.130683"; transcript_id "ENST00000462758"; exon_number "1"; gene_name "LPP"; ref_gene_id "ENSG00000145012";
chr3	StringTie	exon	188609161	188609551	1000	+	.	gene_id "MSTRG.130683"; transcript_id "ENST00000462758"; exon_number "2"; gene_name "LPP"; ref_gene_id "ENSG00000145012";
chr3	StringTie	transcript	188569031	188760201	1000	+	.	gene_id "MSTRG.130683"; transcript_id "ENST00000471917"; gene_name "LPP"; ref_gene_id "ENSG00000145012";
chr3	StringTie	exon	188569031	188569128	1000	+	.	gene_id "MSTRG.130683"; transcript_id "ENST00000471917"; exon_number "1"; gene_name "LPP"; ref_gene_id "ENSG00000145012";
chr3	StringTie	exon	188609161	188609844	1000	+	.	gene_id "MSTRG.130683"; transcript_id "ENST00000471917"; exon_number "2"; gene_name "LPP"; ref_gene_id "ENSG00000145012";
chr3	StringTie	exon	188708267	188708393	1000	+	.	gene_id "MSTRG.130683"; transcript_id "ENST00000471917"; exon_number "3"; gene_name "LPP"; ref_gene_id "ENSG00000145012";
chr3	StringTie	exon	188760113	188760201	1000	+	.	gene_id "MSTRG.130683"; transcript_id "ENST00000471917"; exon_number "4"; gene_name "LPP"; ref_gene_id "ENSG00000145012";
chr3	StringTie	transcript	188472573	188524787	1000	+	.	gene_id "MSTRG.130683"; transcript_id "ENST00000474472"; gene_name "LPP"; ref_gene_id "ENSG00000145012";
chr3	StringTie	exon	188472573	188472835	1000	+	.	gene_id "MSTRG.130683"; transcript_id "ENST00000474472"; exon_number "1"; gene_name "LPP"; ref_gene_id "ENSG00000145012";
chr3	StringTie	exon	188484592	188484704	1000	+	.	gene_id "MSTRG.130683"; transcript_id "ENST00000474472"; exon_number "2"; gene_name "LPP"; ref_gene_id "ENSG00000145012";
chr3	StringTie	exon	188524665	188524787	1000	+	.	gene_id "MSTRG.130683"; transcript_id "ENST00000474472"; exon_number "3"; gene_name "LPP"; ref_gene_id "ENSG00000145012";
chr3	StringTie	transcript	188725268	188746618	1000	+	.	gene_id "MSTRG.130683"; transcript_id "ENST00000483938"; gene_name "LPP"; ref_gene_id "ENSG00000145012";
chr3	StringTie	exon	188725268	188725504	1000	+	.	gene_id "MSTRG.130683"; transcript_id "ENST00000483938"; exon_number "1"; gene_name "LPP"; ref_gene_id "ENSG00000145012";
chr3	StringTie	exon	188746488	188746618	1000	+	.	gene_id "MSTRG.130683"; transcript_id "ENST00000483938"; exon_number "2"; gene_name "LPP"; ref_gene_id "ENSG00000145012";
chr3	StringTie	transcript	188484590	188554101	1000	+	.	gene_id "MSTRG.130683"; transcript_id "ENST00000484468"; gene_name "LPP"; ref_gene_id "ENSG00000145012";
chr3	StringTie	exon	188484590	188484704	1000	+	.	gene_id "MSTRG.130683"; transcript_id "ENST00000484468"; exon_number "1"; gene_name "LPP"; ref_gene_id "ENSG00000145012";
chr3	StringTie	exon	188524665	188524787	1000	+	.	gene_id "MSTRG.130683"; transcript_id "ENST00000484468"; exon_number "2"; gene_name "LPP"; ref_gene_id "ENSG00000145012";
chr3	StringTie	exon	188553762	188554101	1000	+	.	gene_id "MSTRG.130683"; transcript_id "ENST00000484468"; exon_number "3"; gene_name "LPP"; ref_gene_id "ENSG00000145012";
chr3	StringTie	transcript	188584347	188609606	1000	+	.	gene_id "MSTRG.130683"; transcript_id "ENST00000487347"; gene_name "LPP"; ref_gene_id "ENSG00000145012";
chr3	StringTie	exon	188584347	188584482	1000	+	.	gene_id "MSTRG.130683"; transcript_id "ENST00000487347"; exon_number "1"; gene_name "LPP"; ref_gene_id "ENSG00000145012";
chr3	StringTie	exon	188609161	188609606	1000	+	.	gene_id "MSTRG.130683"; transcript_id "ENST00000487347"; exon_number "2"; gene_name "LPP"; ref_gene_id "ENSG00000145012";
chr3	StringTie	transcript	188743647	188746614	1000	+	.	gene_id "MSTRG.130683"; transcript_id "ENST00000494044"; gene_name "LPP"; ref_gene_id "ENSG00000145012";
chr3	StringTie	exon	188743647	188743819	1000	+	.	gene_id "MSTRG.130683"; transcript_id "ENST00000494044"; exon_number "1"; gene_name "LPP"; ref_gene_id "ENSG00000145012";
chr3	StringTie	exon	188746488	188746614	1000	+	.	gene_id "MSTRG.130683"; transcript_id "ENST00000494044"; exon_number "2"; gene_name "LPP"; ref_gene_id "ENSG00000145012";
chr3	StringTie	transcript	188341663	188609279	1000	+	.	gene_id "MSTRG.130683"; transcript_id "ENST00000494233"; gene_name "LPP"; ref_gene_id "ENSG00000145012";
chr3	StringTie	exon	188341663	188341719	1000	+	.	gene_id "MSTRG.130683"; transcript_id "ENST00000494233"; exon_number "1"; gene_name "LPP"; ref_gene_id "ENSG00000145012";
chr3	StringTie	exon	188484592	188484704	1000	+	.	gene_id "MSTRG.130683"; transcript_id "ENST00000494233"; exon_number "2"; gene_name "LPP"; ref_gene_id "ENSG00000145012";
chr3	StringTie	exon	188524665	188524787	1000	+	.	gene_id "MSTRG.130683"; transcript_id "ENST00000494233"; exon_number "3"; gene_name "LPP"; ref_gene_id "ENSG00000145012";
chr3	StringTie	exon	188609161	188609279	1000	+	.	gene_id "MSTRG.130683"; transcript_id "ENST00000494233"; exon_number "4"; gene_name "LPP"; ref_gene_id "ENSG00000145012";
chr3	StringTie	transcript	188225405	188890671	1000	+	.	gene_id "MSTRG.130683"; transcript_id "ENST00000617246"; gene_name "LPP"; ref_gene_id "ENSG00000145012";
chr3	StringTie	exon	188225405	188225527	1000	+	.	gene_id "MSTRG.130683"; transcript_id "ENST00000617246"; exon_number "1"; gene_name "LPP"; ref_gene_id "ENSG00000145012";
chr3	StringTie	exon	188341663	188341719	1000	+	.	gene_id "MSTRG.130683"; transcript_id "ENST00000617246"; exon_number "2"; gene_name "LPP"; ref_gene_id "ENSG00000145012";
chr3	StringTie	exon	188406112	188406313	1000	+	.	gene_id "MSTRG.130683"; transcript_id "ENST00000617246"; exon_number "3"; gene_name "LPP"; ref_gene_id "ENSG00000145012";
chr3	StringTie	exon	188484592	188484704	1000	+	.	gene_id "MSTRG.130683"; transcript_id "ENST00000617246"; exon_number "4"; gene_name "LPP"; ref_gene_id "ENSG00000145012";
chr3	StringTie	exon	188524665	188524787	1000	+	.	gene_id "MSTRG.130683"; transcript_id "ENST00000617246"; exon_number "5"; gene_name "LPP"; ref_gene_id "ENSG00000145012";
chr3	StringTie	exon	188609161	188609844	1000	+	.	gene_id "MSTRG.130683"; transcript_id "ENST00000617246"; exon_number "6"; gene_name "LPP"; ref_gene_id "ENSG00000145012";
chr3	StringTie	exon	188708267	188708393	1000	+	.	gene_id "MSTRG.130683"; transcript_id "ENST00000617246"; exon_number "7"; gene_name "LPP"; ref_gene_id "ENSG00000145012";
chr3	StringTie	exon	188760113	188760282	1000	+	.	gene_id "MSTRG.130683"; transcript_id "ENST00000617246"; exon_number "8"; gene_name "LPP"; ref_gene_id "ENSG00000145012";
chr3	StringTie	exon	188866200	188866378	1000	+	.	gene_id "MSTRG.130683"; transcript_id "ENST00000617246"; exon_number "9"; gene_name "LPP"; ref_gene_id "ENSG00000145012";
chr3	StringTie	exon	188872643	188872763	1000	+	.	gene_id "MSTRG.130683"; transcript_id "ENST00000617246"; exon_number "10"; gene_name "LPP"; ref_gene_id "ENSG00000145012";
chr3	StringTie	exon	188874351	188890671	1000	+	.	gene_id "MSTRG.130683"; transcript_id "ENST00000617246"; exon_number "11"; gene_name "LPP"; ref_gene_id "ENSG00000145012";
chr3	StringTie	transcript	188212933	188890671	1000	+	.	gene_id "MSTRG.130683"; transcript_id "ENST00000618621"; gene_name "LPP"; ref_gene_id "ENSG00000145012";
chr3	StringTie	exon	188212933	188213046	1000	+	.	gene_id "MSTRG.130683"; transcript_id "ENST00000618621"; exon_number "1"; gene_name "LPP"; ref_gene_id "ENSG00000145012";
chr3	StringTie	exon	188225405	188225527	1000	+	.	gene_id "MSTRG.130683"; transcript_id "ENST00000618621"; exon_number "2"; gene_name "LPP"; ref_gene_id "ENSG00000145012";
chr3	StringTie	exon	188406112	188406313	1000	+	.	gene_id "MSTRG.130683"; transcript_id "ENST00000618621"; exon_number "3"; gene_name "LPP"; ref_gene_id "ENSG00000145012";
chr3	StringTie	exon	188484592	188484704	1000	+	.	gene_id "MSTRG.130683"; transcript_id "ENST00000618621"; exon_number "4"; gene_name "LPP"; ref_gene_id "ENSG00000145012";
chr3	StringTie	exon	188524665	188524787	1000	+	.	gene_id "MSTRG.130683"; transcript_id "ENST00000618621"; exon_number "5"; gene_name "LPP"; ref_gene_id "ENSG00000145012";
chr3	StringTie	exon	188609161	188609844	1000	+	.	gene_id "MSTRG.130683"; transcript_id "ENST00000618621"; exon_number "6"; gene_name "LPP"; ref_gene_id "ENSG00000145012";
chr3	StringTie	exon	188708267	188708393	1000	+	.	gene_id "MSTRG.130683"; transcript_id "ENST00000618621"; exon_number "7"; gene_name "LPP"; ref_gene_id "ENSG00000145012";
chr3	StringTie	exon	188760113	188760282	1000	+	.	gene_id "MSTRG.130683"; transcript_id "ENST00000618621"; exon_number "8"; gene_name "LPP"; ref_gene_id "ENSG00000145012";
chr3	StringTie	exon	188866200	188866378	1000	+	.	gene_id "MSTRG.130683"; transcript_id "ENST00000618621"; exon_number "9"; gene_name "LPP"; ref_gene_id "ENSG00000145012";
chr3	StringTie	exon	188872643	188872763	1000	+	.	gene_id "MSTRG.130683"; transcript_id "ENST00000618621"; exon_number "10"; gene_name "LPP"; ref_gene_id "ENSG00000145012";
chr3	StringTie	exon	188874351	188890671	1000	+	.	gene_id "MSTRG.130683"; transcript_id "ENST00000618621"; exon_number "11"; gene_name "LPP"; ref_gene_id "ENSG00000145012";
chr3	StringTie	transcript	188154082	188890667	1000	+	.	gene_id "MSTRG.130683"; transcript_id "MSTRG.130683.10";
chr3	StringTie	exon	188154082	188154252	1000	+	.	gene_id "MSTRG.130683"; transcript_id "MSTRG.130683.10"; exon_number "1";
chr3	StringTie	exon	188225405	188225527	1000	+	.	gene_id "MSTRG.130683"; transcript_id "MSTRG.130683.10"; exon_number "2";
chr3	StringTie	exon	188341656	188341719	1000	+	.	gene_id "MSTRG.130683"; transcript_id "MSTRG.130683.10"; exon_number "3";
chr3	StringTie	exon	188406112	188406313	1000	+	.	gene_id "MSTRG.130683"; transcript_id "MSTRG.130683.10"; exon_number "4";
chr3	StringTie	exon	188484592	188484704	1000	+	.	gene_id "MSTRG.130683"; transcript_id "MSTRG.130683.10"; exon_number "5";
chr3	StringTie	exon	188524665	188524787	1000	+	.	gene_id "MSTRG.130683"; transcript_id "MSTRG.130683.10"; exon_number "6";
chr3	StringTie	exon	188609161	188609844	1000	+	.	gene_id "MSTRG.130683"; transcript_id "MSTRG.130683.10"; exon_number "7";
chr3	StringTie	exon	188708267	188708393	1000	+	.	gene_id "MSTRG.130683"; transcript_id "MSTRG.130683.10"; exon_number "8";
chr3	StringTie	exon	188760113	188760282	1000	+	.	gene_id "MSTRG.130683"; transcript_id "MSTRG.130683.10"; exon_number "9";
chr3	StringTie	exon	188866200	188866378	1000	+	.	gene_id "MSTRG.130683"; transcript_id "MSTRG.130683.10"; exon_number "10";
chr3	StringTie	exon	188872643	188872763	1000	+	.	gene_id "MSTRG.130683"; transcript_id "MSTRG.130683.10"; exon_number "11";
chr3	StringTie	exon	188874351	188890667	1000	+	.	gene_id "MSTRG.130683"; transcript_id "MSTRG.130683.10"; exon_number "12";
chr3	StringTie	transcript	188171559	188611465	1000	+	.	gene_id "MSTRG.130683"; transcript_id "MSTRG.130683.11";
chr3	StringTie	exon	188171559	188171669	1000	+	.	gene_id "MSTRG.130683"; transcript_id "MSTRG.130683.11"; exon_number "1";
chr3	StringTie	exon	188191395	188191464	1000	+	.	gene_id "MSTRG.130683"; transcript_id "MSTRG.130683.11"; exon_number "2";
chr3	StringTie	exon	188208200	188208318	1000	+	.	gene_id "MSTRG.130683"; transcript_id "MSTRG.130683.11"; exon_number "3";
chr3	StringTie	exon	188225405	188225527	1000	+	.	gene_id "MSTRG.130683"; transcript_id "MSTRG.130683.11"; exon_number "4";
chr3	StringTie	exon	188245729	188245735	1000	+	.	gene_id "MSTRG.130683"; transcript_id "MSTRG.130683.11"; exon_number "5";
chr3	StringTie	exon	188341663	188341719	1000	+	.	gene_id "MSTRG.130683"; transcript_id "MSTRG.130683.11"; exon_number "6";
chr3	StringTie	exon	188484592	188484704	1000	+	.	gene_id "MSTRG.130683"; transcript_id "MSTRG.130683.11"; exon_number "7";
chr3	StringTie	exon	188524665	188524787	1000	+	.	gene_id "MSTRG.130683"; transcript_id "MSTRG.130683.11"; exon_number "8";
chr3	StringTie	exon	188609161	188609844	1000	+	.	gene_id "MSTRG.130683"; transcript_id "MSTRG.130683.11"; exon_number "9";
chr3	StringTie	exon	188611365	188611465	1000	+	.	gene_id "MSTRG.130683"; transcript_id "MSTRG.130683.11"; exon_number "10";
chr3	StringTie	transcript	188191394	188408792	1000	+	.	gene_id "MSTRG.130683"; transcript_id "MSTRG.130683.12";
chr3	StringTie	exon	188191394	188191464	1000	+	.	gene_id "MSTRG.130683"; transcript_id "MSTRG.130683.12"; exon_number "1";
chr3	StringTie	exon	188208200	188208318	1000	+	.	gene_id "MSTRG.130683"; transcript_id "MSTRG.130683.12"; exon_number "2";
chr3	StringTie	exon	188225405	188225527	1000	+	.	gene_id "MSTRG.130683"; transcript_id "MSTRG.130683.12"; exon_number "3";
chr3	StringTie	exon	188240081	188240162	1000	+	.	gene_id "MSTRG.130683"; transcript_id "MSTRG.130683.12"; exon_number "4";
chr3	StringTie	exon	188406112	188406307	1000	+	.	gene_id "MSTRG.130683"; transcript_id "MSTRG.130683.12"; exon_number "5";
chr3	StringTie	exon	188408777	188408792	1000	+	.	gene_id "MSTRG.130683"; transcript_id "MSTRG.130683.12"; exon_number "6";
chr3	StringTie	transcript	188191441	188890719	1000	+	.	gene_id "MSTRG.130683"; transcript_id "MSTRG.130683.13";
chr3	StringTie	exon	188191441	188191464	1000	+	.	gene_id "MSTRG.130683"; transcript_id "MSTRG.130683.13"; exon_number "1";
chr3	StringTie	exon	188208200	188208318	1000	+	.	gene_id "MSTRG.130683"; transcript_id "MSTRG.130683.13"; exon_number "2";
chr3	StringTie	exon	188225405	188225527	1000	+	.	gene_id "MSTRG.130683"; transcript_id "MSTRG.130683.13"; exon_number "3";
chr3	StringTie	exon	188341663	188341719	1000	+	.	gene_id "MSTRG.130683"; transcript_id "MSTRG.130683.13"; exon_number "4";
chr3	StringTie	exon	188406112	188406313	1000	+	.	gene_id "MSTRG.130683"; transcript_id "MSTRG.130683.13"; exon_number "5";
chr3	StringTie	exon	188484592	188484704	1000	+	.	gene_id "MSTRG.130683"; transcript_id "MSTRG.130683.13"; exon_number "6";
chr3	StringTie	exon	188524665	188524787	1000	+	.	gene_id "MSTRG.130683"; transcript_id "MSTRG.130683.13"; exon_number "7";
chr3	StringTie	exon	188609161	188609844	1000	+	.	gene_id "MSTRG.130683"; transcript_id "MSTRG.130683.13"; exon_number "8";
chr3	StringTie	exon	188708267	188708393	1000	+	.	gene_id "MSTRG.130683"; transcript_id "MSTRG.130683.13"; exon_number "9";
chr3	StringTie	exon	188760113	188760282	1000	+	.	gene_id "MSTRG.130683"; transcript_id "MSTRG.130683.13"; exon_number "10";
chr3	StringTie	exon	188866200	188866378	1000	+	.	gene_id "MSTRG.130683"; transcript_id "MSTRG.130683.13"; exon_number "11";
chr3	StringTie	exon	188872643	188872763	1000	+	.	gene_id "MSTRG.130683"; transcript_id "MSTRG.130683.13"; exon_number "12";
chr3	StringTie	exon	188874351	188890719	1000	+	.	gene_id "MSTRG.130683"; transcript_id "MSTRG.130683.13"; exon_number "13";
chr3	StringTie	transcript	188196776	188406315	1000	+	.	gene_id "MSTRG.130683"; transcript_id "MSTRG.130683.14";
chr3	StringTie	exon	188196776	188197017	1000	+	.	gene_id "MSTRG.130683"; transcript_id "MSTRG.130683.14"; exon_number "1";
chr3	StringTie	exon	188205306	188205597	1000	+	.	gene_id "MSTRG.130683"; transcript_id "MSTRG.130683.14"; exon_number "2";
chr3	StringTie	exon	188208200	188208318	1000	+	.	gene_id "MSTRG.130683"; transcript_id "MSTRG.130683.14"; exon_number "3";
chr3	StringTie	exon	188225405	188225527	1000	+	.	gene_id "MSTRG.130683"; transcript_id "MSTRG.130683.14"; exon_number "4";
chr3	StringTie	exon	188406112	188406315	1000	+	.	gene_id "MSTRG.130683"; transcript_id "MSTRG.130683.14"; exon_number "5";
chr3	StringTie	transcript	188196822	188890938	1000	+	.	gene_id "MSTRG.130683"; transcript_id "MSTRG.130683.15";
chr3	StringTie	exon	188196822	188197017	1000	+	.	gene_id "MSTRG.130683"; transcript_id "MSTRG.130683.15"; exon_number "1";
chr3	StringTie	exon	188208200	188208318	1000	+	.	gene_id "MSTRG.130683"; transcript_id "MSTRG.130683.15"; exon_number "2";
chr3	StringTie	exon	188225405	188225527	1000	+	.	gene_id "MSTRG.130683"; transcript_id "MSTRG.130683.15"; exon_number "3";
chr3	StringTie	exon	188341663	188341719	1000	+	.	gene_id "MSTRG.130683"; transcript_id "MSTRG.130683.15"; exon_number "4";
chr3	StringTie	exon	188406112	188406313	1000	+	.	gene_id "MSTRG.130683"; transcript_id "MSTRG.130683.15"; exon_number "5";
chr3	StringTie	exon	188484592	188484704	1000	+	.	gene_id "MSTRG.130683"; transcript_id "MSTRG.130683.15"; exon_number "6";
chr3	StringTie	exon	188524665	188524787	1000	+	.	gene_id "MSTRG.130683"; transcript_id "MSTRG.130683.15"; exon_number "7";
chr3	StringTie	exon	188609161	188609844	1000	+	.	gene_id "MSTRG.130683"; transcript_id "MSTRG.130683.15"; exon_number "8";
chr3	StringTie	exon	188708267	188708393	1000	+	.	gene_id "MSTRG.130683"; transcript_id "MSTRG.130683.15"; exon_number "9";
chr3	StringTie	exon	188760113	188760282	1000	+	.	gene_id "MSTRG.130683"; transcript_id "MSTRG.130683.15"; exon_number "10";
chr3	StringTie	exon	188866200	188866378	1000	+	.	gene_id "MSTRG.130683"; transcript_id "MSTRG.130683.15"; exon_number "11";
chr3	StringTie	exon	188872643	188872763	1000	+	.	gene_id "MSTRG.130683"; transcript_id "MSTRG.130683.15"; exon_number "12";
chr3	StringTie	exon	188874351	188890938	1000	+	.	gene_id "MSTRG.130683"; transcript_id "MSTRG.130683.15"; exon_number "13";
chr3	StringTie	transcript	188198827	188890739	1000	+	.	gene_id "MSTRG.130683"; transcript_id "MSTRG.130683.16";
chr3	StringTie	exon	188198827	188198861	1000	+	.	gene_id "MSTRG.130683"; transcript_id "MSTRG.130683.16"; exon_number "1";
chr3	StringTie	exon	188208200	188208318	1000	+	.	gene_id "MSTRG.130683"; transcript_id "MSTRG.130683.16"; exon_number "2";
chr3	StringTie	exon	188225405	188225527	1000	+	.	gene_id "MSTRG.130683"; transcript_id "MSTRG.130683.16"; exon_number "3";
chr3	StringTie	exon	188341663	188341719	1000	+	.	gene_id "MSTRG.130683"; transcript_id "MSTRG.130683.16"; exon_number "4";
chr3	StringTie	exon	188406112	188406313	1000	+	.	gene_id "MSTRG.130683"; transcript_id "MSTRG.130683.16"; exon_number "5";
chr3	StringTie	exon	188484592	188484704	1000	+	.	gene_id "MSTRG.130683"; transcript_id "MSTRG.130683.16"; exon_number "6";
chr3	StringTie	exon	188524665	188524787	1000	+	.	gene_id "MSTRG.130683"; transcript_id "MSTRG.130683.16"; exon_number "7";
chr3	StringTie	exon	188609161	188609844	1000	+	.	gene_id "MSTRG.130683"; transcript_id "MSTRG.130683.16"; exon_number "8";
chr3	StringTie	exon	188708267	188708393	1000	+	.	gene_id "MSTRG.130683"; transcript_id "MSTRG.130683.16"; exon_number "9";
chr3	StringTie	exon	188760113	188760282	1000	+	.	gene_id "MSTRG.130683"; transcript_id "MSTRG.130683.16"; exon_number "10";
chr3	StringTie	exon	188866200	188866378	1000	+	.	gene_id "MSTRG.130683"; transcript_id "MSTRG.130683.16"; exon_number "11";
chr3	StringTie	exon	188872643	188872763	1000	+	.	gene_id "MSTRG.130683"; transcript_id "MSTRG.130683.16"; exon_number "12";
chr3	StringTie	exon	188874351	188890739	1000	+	.	gene_id "MSTRG.130683"; transcript_id "MSTRG.130683.16"; exon_number "13";
chr3	StringTie	transcript	188203648	188890838	1000	+	.	gene_id "MSTRG.130683"; transcript_id "MSTRG.130683.17";
chr3	StringTie	exon	188203648	188212831	1000	+	.	gene_id "MSTRG.130683"; transcript_id "MSTRG.130683.17"; exon_number "1";
chr3	StringTie	exon	188225405	188225527	1000	+	.	gene_id "MSTRG.130683"; transcript_id "MSTRG.130683.17"; exon_number "2";
chr3	StringTie	exon	188341663	188341719	1000	+	.	gene_id "MSTRG.130683"; transcript_id "MSTRG.130683.17"; exon_number "3";
chr3	StringTie	exon	188406112	188406313	1000	+	.	gene_id "MSTRG.130683"; transcript_id "MSTRG.130683.17"; exon_number "4";
chr3	StringTie	exon	188484592	188484704	1000	+	.	gene_id "MSTRG.130683"; transcript_id "MSTRG.130683.17"; exon_number "5";
chr3	StringTie	exon	188524665	188524787	1000	+	.	gene_id "MSTRG.130683"; transcript_id "MSTRG.130683.17"; exon_number "6";
chr3	StringTie	exon	188609161	188609844	1000	+	.	gene_id "MSTRG.130683"; transcript_id "MSTRG.130683.17"; exon_number "7";
chr3	StringTie	exon	188708267	188708393	1000	+	.	gene_id "MSTRG.130683"; transcript_id "MSTRG.130683.17"; exon_number "8";
chr3	StringTie	exon	188760113	188760282	1000	+	.	gene_id "MSTRG.130683"; transcript_id "MSTRG.130683.17"; exon_number "9";
chr3	StringTie	exon	188866200	188866378	1000	+	.	gene_id "MSTRG.130683"; transcript_id "MSTRG.130683.17"; exon_number "10";
chr3	StringTie	exon	188872643	188872763	1000	+	.	gene_id "MSTRG.130683"; transcript_id "MSTRG.130683.17"; exon_number "11";
chr3	StringTie	exon	188874351	188890838	1000	+	.	gene_id "MSTRG.130683"; transcript_id "MSTRG.130683.17"; exon_number "12";
chr3	StringTie	transcript	188205148	188408795	1000	+	.	gene_id "MSTRG.130683"; transcript_id "MSTRG.130683.18";
chr3	StringTie	exon	188205148	188205597	1000	+	.	gene_id "MSTRG.130683"; transcript_id "MSTRG.130683.18"; exon_number "1";
chr3	StringTie	exon	188208200	188208318	1000	+	.	gene_id "MSTRG.130683"; transcript_id "MSTRG.130683.18"; exon_number "2";
chr3	StringTie	exon	188225405	188225527	1000	+	.	gene_id "MSTRG.130683"; transcript_id "MSTRG.130683.18"; exon_number "3";
chr3	StringTie	exon	188240081	188240162	1000	+	.	gene_id "MSTRG.130683"; transcript_id "MSTRG.130683.18"; exon_number "4";
chr3	StringTie	exon	188406112	188406313	1000	+	.	gene_id "MSTRG.130683"; transcript_id "MSTRG.130683.18"; exon_number "5";
chr3	StringTie	exon	188408777	188408795	1000	+	.	gene_id "MSTRG.130683"; transcript_id "MSTRG.130683.18"; exon_number "6";
chr3	StringTie	transcript	188205342	188890835	1000	+	.	gene_id "MSTRG.130683"; transcript_id "MSTRG.130683.19";
chr3	StringTie	exon	188205342	188205597	1000	+	.	gene_id "MSTRG.130683"; transcript_id "MSTRG.130683.19"; exon_number "1";
chr3	StringTie	exon	188208200	188208318	1000	+	.	gene_id "MSTRG.130683"; transcript_id "MSTRG.130683.19"; exon_number "2";
chr3	StringTie	exon	188225405	188225527	1000	+	.	gene_id "MSTRG.130683"; transcript_id "MSTRG.130683.19"; exon_number "3";
chr3	StringTie	exon	188341663	188341719	1000	+	.	gene_id "MSTRG.130683"; transcript_id "MSTRG.130683.19"; exon_number "4";
chr3	StringTie	exon	188406112	188406313	1000	+	.	gene_id "MSTRG.130683"; transcript_id "MSTRG.130683.19"; exon_number "5";
chr3	StringTie	exon	188484592	188484704	1000	+	.	gene_id "MSTRG.130683"; transcript_id "MSTRG.130683.19"; exon_number "6";
chr3	StringTie	exon	188524665	188524787	1000	+	.	gene_id "MSTRG.130683"; transcript_id "MSTRG.130683.19"; exon_number "7";
chr3	StringTie	exon	188609161	188609844	1000	+	.	gene_id "MSTRG.130683"; transcript_id "MSTRG.130683.19"; exon_number "8";
chr3	StringTie	exon	188708267	188708393	1000	+	.	gene_id "MSTRG.130683"; transcript_id "MSTRG.130683.19"; exon_number "9";
chr3	StringTie	exon	188760113	188760282	1000	+	.	gene_id "MSTRG.130683"; transcript_id "MSTRG.130683.19"; exon_number "10";
chr3	StringTie	exon	188866200	188866378	1000	+	.	gene_id "MSTRG.130683"; transcript_id "MSTRG.130683.19"; exon_number "11";
chr3	StringTie	exon	188872643	188872763	1000	+	.	gene_id "MSTRG.130683"; transcript_id "MSTRG.130683.19"; exon_number "12";
chr3	StringTie	exon	188874351	188890835	1000	+	.	gene_id "MSTRG.130683"; transcript_id "MSTRG.130683.19"; exon_number "13";
chr3	StringTie	transcript	188153307	188890671	1000	+	.	gene_id "MSTRG.130683"; transcript_id "MSTRG.130683.2";
chr3	StringTie	exon	188153307	188154021	1000	+	.	gene_id "MSTRG.130683"; transcript_id "MSTRG.130683.2"; exon_number "1";
chr3	StringTie	exon	188225405	188225527	1000	+	.	gene_id "MSTRG.130683"; transcript_id "MSTRG.130683.2"; exon_number "2";
chr3	StringTie	exon	188406112	188406313	1000	+	.	gene_id "MSTRG.130683"; transcript_id "MSTRG.130683.2"; exon_number "3";
chr3	StringTie	exon	188484592	188484704	1000	+	.	gene_id "MSTRG.130683"; transcript_id "MSTRG.130683.2"; exon_number "4";
chr3	StringTie	exon	188524665	188524787	1000	+	.	gene_id "MSTRG.130683"; transcript_id "MSTRG.130683.2"; exon_number "5";
chr3	StringTie	exon	188609161	188609844	1000	+	.	gene_id "MSTRG.130683"; transcript_id "MSTRG.130683.2"; exon_number "6";
chr3	StringTie	exon	188708267	188708393	1000	+	.	gene_id "MSTRG.130683"; transcript_id "MSTRG.130683.2"; exon_number "7";
chr3	StringTie	exon	188760113	188760282	1000	+	.	gene_id "MSTRG.130683"; transcript_id "MSTRG.130683.2"; exon_number "8";
chr3	StringTie	exon	188866200	188866378	1000	+	.	gene_id "MSTRG.130683"; transcript_id "MSTRG.130683.2"; exon_number "9";
chr3	StringTie	exon	188872643	188872763	1000	+	.	gene_id "MSTRG.130683"; transcript_id "MSTRG.130683.2"; exon_number "10";
chr3	StringTie	exon	188874351	188890671	1000	+	.	gene_id "MSTRG.130683"; transcript_id "MSTRG.130683.2"; exon_number "11";
chr3	StringTie	transcript	188205635	188890833	1000	+	.	gene_id "MSTRG.130683"; transcript_id "MSTRG.130683.20";
chr3	StringTie	exon	188205635	188205742	1000	+	.	gene_id "MSTRG.130683"; transcript_id "MSTRG.130683.20"; exon_number "1";
chr3	StringTie	exon	188208200	188208318	1000	+	.	gene_id "MSTRG.130683"; transcript_id "MSTRG.130683.20"; exon_number "2";
chr3	StringTie	exon	188225405	188225527	1000	+	.	gene_id "MSTRG.130683"; transcript_id "MSTRG.130683.20"; exon_number "3";
chr3	StringTie	exon	188341663	188341719	1000	+	.	gene_id "MSTRG.130683"; transcript_id "MSTRG.130683.20"; exon_number "4";
chr3	StringTie	exon	188406112	188406313	1000	+	.	gene_id "MSTRG.130683"; transcript_id "MSTRG.130683.20"; exon_number "5";
chr3	StringTie	exon	188484592	188484704	1000	+	.	gene_id "MSTRG.130683"; transcript_id "MSTRG.130683.20"; exon_number "6";
chr3	StringTie	exon	188524665	188524787	1000	+	.	gene_id "MSTRG.130683"; transcript_id "MSTRG.130683.20"; exon_number "7";
chr3	StringTie	exon	188609161	188609844	1000	+	.	gene_id "MSTRG.130683"; transcript_id "MSTRG.130683.20"; exon_number "8";
chr3	StringTie	exon	188708267	188708393	1000	+	.	gene_id "MSTRG.130683"; transcript_id "MSTRG.130683.20"; exon_number "9";
chr3	StringTie	exon	188760113	188760282	1000	+	.	gene_id "MSTRG.130683"; transcript_id "MSTRG.130683.20"; exon_number "10";
chr3	StringTie	exon	188866200	188866378	1000	+	.	gene_id "MSTRG.130683"; transcript_id "MSTRG.130683.20"; exon_number "11";
chr3	StringTie	exon	188872643	188872763	1000	+	.	gene_id "MSTRG.130683"; transcript_id "MSTRG.130683.20"; exon_number "12";
chr3	StringTie	exon	188874351	188890833	1000	+	.	gene_id "MSTRG.130683"; transcript_id "MSTRG.130683.20"; exon_number "13";
chr3	StringTie	transcript	188205685	188240109	1000	+	.	gene_id "MSTRG.130683"; transcript_id "MSTRG.130683.21";
chr3	StringTie	exon	188205685	188205699	1000	+	.	gene_id "MSTRG.130683"; transcript_id "MSTRG.130683.21"; exon_number "1";
chr3	StringTie	exon	188208200	188208318	1000	+	.	gene_id "MSTRG.130683"; transcript_id "MSTRG.130683.21"; exon_number "2";
chr3	StringTie	exon	188225405	188225527	1000	+	.	gene_id "MSTRG.130683"; transcript_id "MSTRG.130683.21"; exon_number "3";
chr3	StringTie	exon	188240081	188240109	1000	+	.	gene_id "MSTRG.130683"; transcript_id "MSTRG.130683.21"; exon_number "4";
chr3	StringTie	transcript	188208204	188225527	1000	+	.	gene_id "MSTRG.130683"; transcript_id "MSTRG.130683.23";
chr3	StringTie	exon	188208204	188208385	1000	+	.	gene_id "MSTRG.130683"; transcript_id "MSTRG.130683.23"; exon_number "1";
chr3	StringTie	exon	188225405	188225527	1000	+	.	gene_id "MSTRG.130683"; transcript_id "MSTRG.130683.23"; exon_number "2";
chr3	StringTie	transcript	188208223	188890650	1000	+	.	gene_id "MSTRG.130683"; transcript_id "MSTRG.130683.24";
chr3	StringTie	exon	188208223	188208318	1000	+	.	gene_id "MSTRG.130683"; transcript_id "MSTRG.130683.24"; exon_number "1";
chr3	StringTie	exon	188406112	188406313	1000	+	.	gene_id "MSTRG.130683"; transcript_id "MSTRG.130683.24"; exon_number "2";
chr3	StringTie	exon	188484592	188484704	1000	+	.	gene_id "MSTRG.130683"; transcript_id "MSTRG.130683.24"; exon_number "3";
chr3	StringTie	exon	188524665	188524787	1000	+	.	gene_id "MSTRG.130683"; transcript_id "MSTRG.130683.24"; exon_number "4";
chr3	StringTie	exon	188609161	188609844	1000	+	.	gene_id "MSTRG.130683"; transcript_id "MSTRG.130683.24"; exon_number "5";
chr3	StringTie	exon	188708267	188708393	1000	+	.	gene_id "MSTRG.130683"; transcript_id "MSTRG.130683.24"; exon_number "6";
chr3	StringTie	exon	188760113	188760282	1000	+	.	gene_id "MSTRG.130683"; transcript_id "MSTRG.130683.24"; exon_number "7";
chr3	StringTie	exon	188866200	188866378	1000	+	.	gene_id "MSTRG.130683"; transcript_id "MSTRG.130683.24"; exon_number "8";
chr3	StringTie	exon	188872643	188872763	1000	+	.	gene_id "MSTRG.130683"; transcript_id "MSTRG.130683.24"; exon_number "9";
chr3	StringTie	exon	188874351	188890650	1000	+	.	gene_id "MSTRG.130683"; transcript_id "MSTRG.130683.24"; exon_number "10";
chr3	StringTie	transcript	188208229	188406291	1000	+	.	gene_id "MSTRG.130683"; transcript_id "MSTRG.130683.25";
chr3	StringTie	exon	188208229	188208318	1000	+	.	gene_id "MSTRG.130683"; transcript_id "MSTRG.130683.25"; exon_number "1";
chr3	StringTie	exon	188225405	188225527	1000	+	.	gene_id "MSTRG.130683"; transcript_id "MSTRG.130683.25"; exon_number "2";
chr3	StringTie	exon	188239065	188240162	1000	+	.	gene_id "MSTRG.130683"; transcript_id "MSTRG.130683.25"; exon_number "3";
chr3	StringTie	exon	188406112	188406291	1000	+	.	gene_id "MSTRG.130683"; transcript_id "MSTRG.130683.25"; exon_number "4";
chr3	StringTie	transcript	188212220	188890671	1000	+	.	gene_id "MSTRG.130683"; transcript_id "MSTRG.130683.26";
chr3	StringTie	exon	188212220	188212831	1000	+	.	gene_id "MSTRG.130683"; transcript_id "MSTRG.130683.26"; exon_number "1";
chr3	StringTie	exon	188225405	188225527	1000	+	.	gene_id "MSTRG.130683"; transcript_id "MSTRG.130683.26"; exon_number "2";
chr3	StringTie	exon	188245729	188245735	1000	+	.	gene_id "MSTRG.130683"; transcript_id "MSTRG.130683.26"; exon_number "3";
chr3	StringTie	exon	188341663	188341719	1000	+	.	gene_id "MSTRG.130683"; transcript_id "MSTRG.130683.26"; exon_number "4";
chr3	StringTie	exon	188406112	188406307	1000	+	.	gene_id "MSTRG.130683"; transcript_id "MSTRG.130683.26"; exon_number "5";
chr3	StringTie	exon	188484592	188484704	1000	+	.	gene_id "MSTRG.130683"; transcript_id "MSTRG.130683.26"; exon_number "6";
chr3	StringTie	exon	188524665	188524787	1000	+	.	gene_id "MSTRG.130683"; transcript_id "MSTRG.130683.26"; exon_number "7";
chr3	StringTie	exon	188609161	188609844	1000	+	.	gene_id "MSTRG.130683"; transcript_id "MSTRG.130683.26"; exon_number "8";
chr3	StringTie	exon	188708267	188708393	1000	+	.	gene_id "MSTRG.130683"; transcript_id "MSTRG.130683.26"; exon_number "9";
chr3	StringTie	exon	188760113	188760282	1000	+	.	gene_id "MSTRG.130683"; transcript_id "MSTRG.130683.26"; exon_number "10";
chr3	StringTie	exon	188866200	188866378	1000	+	.	gene_id "MSTRG.130683"; transcript_id "MSTRG.130683.26"; exon_number "11";
chr3	StringTie	exon	188872643	188872763	1000	+	.	gene_id "MSTRG.130683"; transcript_id "MSTRG.130683.26"; exon_number "12";
chr3	StringTie	exon	188874351	188890671	1000	+	.	gene_id "MSTRG.130683"; transcript_id "MSTRG.130683.26"; exon_number "13";
chr3	StringTie	transcript	188212648	188406291	1000	+	.	gene_id "MSTRG.130683"; transcript_id "MSTRG.130683.28";
chr3	StringTie	exon	188212648	188212831	1000	+	.	gene_id "MSTRG.130683"; transcript_id "MSTRG.130683.28"; exon_number "1";
chr3	StringTie	exon	188225405	188225527	1000	+	.	gene_id "MSTRG.130683"; transcript_id "MSTRG.130683.28"; exon_number "2";
chr3	StringTie	exon	188240081	188240162	1000	+	.	gene_id "MSTRG.130683"; transcript_id "MSTRG.130683.28"; exon_number "3";
chr3	StringTie	exon	188406112	188406291	1000	+	.	gene_id "MSTRG.130683"; transcript_id "MSTRG.130683.28"; exon_number "4";
chr3	StringTie	transcript	188153872	188626473	1000	+	.	gene_id "MSTRG.130683"; transcript_id "MSTRG.130683.3";
chr3	StringTie	exon	188153872	188154021	1000	+	.	gene_id "MSTRG.130683"; transcript_id "MSTRG.130683.3"; exon_number "1";
chr3	StringTie	exon	188406112	188406313	1000	+	.	gene_id "MSTRG.130683"; transcript_id "MSTRG.130683.3"; exon_number "2";
chr3	StringTie	exon	188484592	188484704	1000	+	.	gene_id "MSTRG.130683"; transcript_id "MSTRG.130683.3"; exon_number "3";
chr3	StringTie	exon	188524665	188524787	1000	+	.	gene_id "MSTRG.130683"; transcript_id "MSTRG.130683.3"; exon_number "4";
chr3	StringTie	exon	188609161	188609844	1000	+	.	gene_id "MSTRG.130683"; transcript_id "MSTRG.130683.3"; exon_number "5";
chr3	StringTie	exon	188625521	188626473	1000	+	.	gene_id "MSTRG.130683"; transcript_id "MSTRG.130683.3"; exon_number "6";
chr3	StringTie	transcript	188299029	188406409	1000	+	.	gene_id "MSTRG.130683"; transcript_id "MSTRG.130683.33";
chr3	StringTie	exon	188299029	188299354	1000	+	.	gene_id "MSTRG.130683"; transcript_id "MSTRG.130683.33"; exon_number "1";
chr3	StringTie	exon	188325781	188326285	1000	+	.	gene_id "MSTRG.130683"; transcript_id "MSTRG.130683.33"; exon_number "2";
chr3	StringTie	exon	188335114	188335197	1000	+	.	gene_id "MSTRG.130683"; transcript_id "MSTRG.130683.33"; exon_number "3";
chr3	StringTie	exon	188341656	188341719	1000	+	.	gene_id "MSTRG.130683"; transcript_id "MSTRG.130683.33"; exon_number "4";
chr3	StringTie	exon	188406112	188406409	1000	+	.	gene_id "MSTRG.130683"; transcript_id "MSTRG.130683.33"; exon_number "5";
chr3	StringTie	transcript	188321521	188408831	1000	+	.	gene_id "MSTRG.130683"; transcript_id "MSTRG.130683.34";
chr3	StringTie	exon	188321521	188322043	1000	+	.	gene_id "MSTRG.130683"; transcript_id "MSTRG.130683.34"; exon_number "1";
chr3	StringTie	exon	188325781	188326285	1000	+	.	gene_id "MSTRG.130683"; transcript_id "MSTRG.130683.34"; exon_number "2";
chr3	StringTie	exon	188335114	188335197	1000	+	.	gene_id "MSTRG.130683"; transcript_id "MSTRG.130683.34"; exon_number "3";
chr3	StringTie	exon	188341663	188341719	1000	+	.	gene_id "MSTRG.130683"; transcript_id "MSTRG.130683.34"; exon_number "4";
chr3	StringTie	exon	188406112	188406313	1000	+	.	gene_id "MSTRG.130683"; transcript_id "MSTRG.130683.34"; exon_number "5";
chr3	StringTie	exon	188408777	188408831	1000	+	.	gene_id "MSTRG.130683"; transcript_id "MSTRG.130683.34"; exon_number "6";
chr3	StringTie	transcript	188388039	188406323	1000	+	.	gene_id "MSTRG.130683"; transcript_id "MSTRG.130683.36";
chr3	StringTie	exon	188388039	188389845	1000	+	.	gene_id "MSTRG.130683"; transcript_id "MSTRG.130683.36"; exon_number "1";
chr3	StringTie	exon	188406112	188406323	1000	+	.	gene_id "MSTRG.130683"; transcript_id "MSTRG.130683.36"; exon_number "2";
chr3	StringTie	transcript	188584347	188746624	1000	+	.	gene_id "MSTRG.130683"; transcript_id "MSTRG.130683.41";
chr3	StringTie	exon	188584347	188584482	1000	+	.	gene_id "MSTRG.130683"; transcript_id "MSTRG.130683.41"; exon_number "1";
chr3	StringTie	exon	188609161	188609844	1000	+	.	gene_id "MSTRG.130683"; transcript_id "MSTRG.130683.41"; exon_number "2";
chr3	StringTie	exon	188708267	188708393	1000	+	.	gene_id "MSTRG.130683"; transcript_id "MSTRG.130683.41"; exon_number "3";
chr3	StringTie	exon	188746488	188746624	1000	+	.	gene_id "MSTRG.130683"; transcript_id "MSTRG.130683.41"; exon_number "4";
chr3	StringTie	transcript	188584347	188626031	1000	+	.	gene_id "MSTRG.130683"; transcript_id "MSTRG.130683.42";
chr3	StringTie	exon	188584347	188584482	1000	+	.	gene_id "MSTRG.130683"; transcript_id "MSTRG.130683.42"; exon_number "1";
chr3	StringTie	exon	188609161	188609844	1000	+	.	gene_id "MSTRG.130683"; transcript_id "MSTRG.130683.42"; exon_number "2";
chr3	StringTie	exon	188625521	188626031	1000	+	.	gene_id "MSTRG.130683"; transcript_id "MSTRG.130683.42"; exon_number "3";
chr3	StringTie	transcript	188584347	188627166	1000	+	.	gene_id "MSTRG.130683"; transcript_id "MSTRG.130683.43";
chr3	StringTie	exon	188584347	188584482	1000	+	.	gene_id "MSTRG.130683"; transcript_id "MSTRG.130683.43"; exon_number "1";
chr3	StringTie	exon	188609161	188609844	1000	+	.	gene_id "MSTRG.130683"; transcript_id "MSTRG.130683.43"; exon_number "2";
chr3	StringTie	exon	188627078	188627166	1000	+	.	gene_id "MSTRG.130683"; transcript_id "MSTRG.130683.43"; exon_number "3";
chr3	StringTie	transcript	188754243	188890741	1000	+	.	gene_id "MSTRG.130683"; transcript_id "MSTRG.130683.48";
chr3	StringTie	exon	188754243	188758768	1000	+	.	gene_id "MSTRG.130683"; transcript_id "MSTRG.130683.48"; exon_number "1";
chr3	StringTie	exon	188759263	188759500	1000	+	.	gene_id "MSTRG.130683"; transcript_id "MSTRG.130683.48"; exon_number "2";
chr3	StringTie	exon	188760113	188760282	1000	+	.	gene_id "MSTRG.130683"; transcript_id "MSTRG.130683.48"; exon_number "3";
chr3	StringTie	exon	188866200	188866378	1000	+	.	gene_id "MSTRG.130683"; transcript_id "MSTRG.130683.48"; exon_number "4";
chr3	StringTie	exon	188872643	188872763	1000	+	.	gene_id "MSTRG.130683"; transcript_id "MSTRG.130683.48"; exon_number "5";
chr3	StringTie	exon	188874351	188879872	1000	+	.	gene_id "MSTRG.130683"; transcript_id "MSTRG.130683.48"; exon_number "6";
chr3	StringTie	exon	188880174	188890741	1000	+	.	gene_id "MSTRG.130683"; transcript_id "MSTRG.130683.48"; exon_number "7";
chr3	StringTie	transcript	188758618	188780746	1000	+	.	gene_id "MSTRG.130683"; transcript_id "MSTRG.130683.49";
chr3	StringTie	exon	188758618	188758768	1000	+	.	gene_id "MSTRG.130683"; transcript_id "MSTRG.130683.49"; exon_number "1";
chr3	StringTie	exon	188760113	188760282	1000	+	.	gene_id "MSTRG.130683"; transcript_id "MSTRG.130683.49"; exon_number "2";
chr3	StringTie	exon	188780655	188780746	1000	+	.	gene_id "MSTRG.130683"; transcript_id "MSTRG.130683.49"; exon_number "3";
chr3	StringTie	transcript	188153875	188409048	1000	+	.	gene_id "MSTRG.130683"; transcript_id "MSTRG.130683.5";
chr3	StringTie	exon	188153875	188154021	1000	+	.	gene_id "MSTRG.130683"; transcript_id "MSTRG.130683.5"; exon_number "1";
chr3	StringTie	exon	188225405	188225527	1000	+	.	gene_id "MSTRG.130683"; transcript_id "MSTRG.130683.5"; exon_number "2";
chr3	StringTie	exon	188312835	188312918	1000	+	.	gene_id "MSTRG.130683"; transcript_id "MSTRG.130683.5"; exon_number "3";
chr3	StringTie	exon	188406112	188406313	1000	+	.	gene_id "MSTRG.130683"; transcript_id "MSTRG.130683.5"; exon_number "4";
chr3	StringTie	exon	188408777	188409048	1000	+	.	gene_id "MSTRG.130683"; transcript_id "MSTRG.130683.5"; exon_number "5";
chr3	StringTie	transcript	188758649	188772925	1000	+	.	gene_id "MSTRG.130683"; transcript_id "MSTRG.130683.50";
chr3	StringTie	exon	188758649	188758768	1000	+	.	gene_id "MSTRG.130683"; transcript_id "MSTRG.130683.50"; exon_number "1";
chr3	StringTie	exon	188760113	188760282	1000	+	.	gene_id "MSTRG.130683"; transcript_id "MSTRG.130683.50"; exon_number "2";
chr3	StringTie	exon	188772903	188772925	1000	+	.	gene_id "MSTRG.130683"; transcript_id "MSTRG.130683.50"; exon_number "3";
chr3	StringTie	transcript	188758739	188890671	1000	+	.	gene_id "MSTRG.130683"; transcript_id "MSTRG.130683.51";
chr3	StringTie	exon	188758739	188758768	1000	+	.	gene_id "MSTRG.130683"; transcript_id "MSTRG.130683.51"; exon_number "1";
chr3	StringTie	exon	188759263	188759500	1000	+	.	gene_id "MSTRG.130683"; transcript_id "MSTRG.130683.51"; exon_number "2";
chr3	StringTie	exon	188760113	188760282	1000	+	.	gene_id "MSTRG.130683"; transcript_id "MSTRG.130683.51"; exon_number "3";
chr3	StringTie	exon	188866200	188866378	1000	+	.	gene_id "MSTRG.130683"; transcript_id "MSTRG.130683.51"; exon_number "4";
chr3	StringTie	exon	188872643	188872763	1000	+	.	gene_id "MSTRG.130683"; transcript_id "MSTRG.130683.51"; exon_number "5";
chr3	StringTie	exon	188874351	188880331	1000	+	.	gene_id "MSTRG.130683"; transcript_id "MSTRG.130683.51"; exon_number "6";
chr3	StringTie	exon	188881044	188890671	1000	+	.	gene_id "MSTRG.130683"; transcript_id "MSTRG.130683.51"; exon_number "7";
chr3	StringTie	transcript	188854856	188890758	1000	+	.	gene_id "MSTRG.130683"; transcript_id "MSTRG.130683.53";
chr3	StringTie	exon	188854856	188855094	1000	+	.	gene_id "MSTRG.130683"; transcript_id "MSTRG.130683.53"; exon_number "1";
chr3	StringTie	exon	188866200	188866378	1000	+	.	gene_id "MSTRG.130683"; transcript_id "MSTRG.130683.53"; exon_number "2";
chr3	StringTie	exon	188872643	188872763	1000	+	.	gene_id "MSTRG.130683"; transcript_id "MSTRG.130683.53"; exon_number "3";
chr3	StringTie	exon	188874351	188890758	1000	+	.	gene_id "MSTRG.130683"; transcript_id "MSTRG.130683.53"; exon_number "4";
chr3	StringTie	transcript	188856203	188890685	1000	+	.	gene_id "MSTRG.130683"; transcript_id "MSTRG.130683.54";
chr3	StringTie	exon	188856203	188861374	1000	+	.	gene_id "MSTRG.130683"; transcript_id "MSTRG.130683.54"; exon_number "1";
chr3	StringTie	exon	188866200	188866378	1000	+	.	gene_id "MSTRG.130683"; transcript_id "MSTRG.130683.54"; exon_number "2";
chr3	StringTie	exon	188872643	188872763	1000	+	.	gene_id "MSTRG.130683"; transcript_id "MSTRG.130683.54"; exon_number "3";
chr3	StringTie	exon	188874351	188890685	1000	+	.	gene_id "MSTRG.130683"; transcript_id "MSTRG.130683.54"; exon_number "4";
chr3	StringTie	transcript	188866155	188890676	1000	+	.	gene_id "MSTRG.130683"; transcript_id "MSTRG.130683.55";
chr3	StringTie	exon	188866155	188866378	1000	+	.	gene_id "MSTRG.130683"; transcript_id "MSTRG.130683.55"; exon_number "1";
chr3	StringTie	exon	188872643	188872810	1000	+	.	gene_id "MSTRG.130683"; transcript_id "MSTRG.130683.55"; exon_number "2";
chr3	StringTie	exon	188874351	188890676	1000	+	.	gene_id "MSTRG.130683"; transcript_id "MSTRG.130683.55"; exon_number "3";
chr3	StringTie	transcript	188154079	188890666	1000	+	.	gene_id "MSTRG.130683"; transcript_id "MSTRG.130683.9";
chr3	StringTie	exon	188154079	188154252	1000	+	.	gene_id "MSTRG.130683"; transcript_id "MSTRG.130683.9"; exon_number "1";
chr3	StringTie	exon	188225405	188225527	1000	+	.	gene_id "MSTRG.130683"; transcript_id "MSTRG.130683.9"; exon_number "2";
chr3	StringTie	exon	188406112	188406313	1000	+	.	gene_id "MSTRG.130683"; transcript_id "MSTRG.130683.9"; exon_number "3";
chr3	StringTie	exon	188484592	188484704	1000	+	.	gene_id "MSTRG.130683"; transcript_id "MSTRG.130683.9"; exon_number "4";
chr3	StringTie	exon	188524665	188524787	1000	+	.	gene_id "MSTRG.130683"; transcript_id "MSTRG.130683.9"; exon_number "5";
chr3	StringTie	exon	188609161	188609844	1000	+	.	gene_id "MSTRG.130683"; transcript_id "MSTRG.130683.9"; exon_number "6";
chr3	StringTie	exon	188708267	188708393	1000	+	.	gene_id "MSTRG.130683"; transcript_id "MSTRG.130683.9"; exon_number "7";
chr3	StringTie	exon	188760113	188760282	1000	+	.	gene_id "MSTRG.130683"; transcript_id "MSTRG.130683.9"; exon_number "8";
chr3	StringTie	exon	188866200	188866378	1000	+	.	gene_id "MSTRG.130683"; transcript_id "MSTRG.130683.9"; exon_number "9";
chr3	StringTie	exon	188872643	188872763	1000	+	.	gene_id "MSTRG.130683"; transcript_id "MSTRG.130683.9"; exon_number "10";
chr3	StringTie	exon	188874351	188890666	1000	+	.	gene_id "MSTRG.130683"; transcript_id "MSTRG.130683.9"; exon_number "11";
chr3	StringTie	transcript	188178543	188180812	1000	+	.	gene_id "MSTRG.130684"; transcript_id "ENST00000623801"; gene_name "FLJ42393"; ref_gene_id "ENSG00000279891";
chr3	StringTie	exon	188178543	188180812	1000	+	.	gene_id "MSTRG.130684"; transcript_id "ENST00000623801"; exon_number "1"; gene_name "FLJ42393"; ref_gene_id "ENSG00000279891";
chr3	StringTie	transcript	188178543	188181659	1000	+	.	gene_id "MSTRG.130684"; transcript_id "MSTRG.130684.1";
chr3	StringTie	exon	188178543	188178743	1000	+	.	gene_id "MSTRG.130684"; transcript_id "MSTRG.130684.1"; exon_number "1";
chr3	StringTie	exon	188181008	188181659	1000	+	.	gene_id "MSTRG.130684"; transcript_id "MSTRG.130684.1"; exon_number "2";
chr3	StringTie	transcript	188180847	188201443	1000	-	.	gene_id "MSTRG.130685"; transcript_id "MSTRG.130685.1";
chr3	StringTie	exon	188180847	188194531	1000	-	.	gene_id "MSTRG.130685"; transcript_id "MSTRG.130685.1"; exon_number "1";
chr3	StringTie	exon	188194557	188201443	1000	-	.	gene_id "MSTRG.130685"; transcript_id "MSTRG.130685.1"; exon_number "2";
chr3	StringTie	transcript	188562238	188568666	1000	-	.	gene_id "MSTRG.130686"; transcript_id "ENST00000434996"; gene_name "LPP-AS1"; ref_gene_id "ENSG00000224563";
chr3	StringTie	exon	188562238	188562439	1000	-	.	gene_id "MSTRG.130686"; transcript_id "ENST00000434996"; exon_number "1"; gene_name "LPP-AS1"; ref_gene_id "ENSG00000224563";
chr3	StringTie	exon	188568375	188568666	1000	-	.	gene_id "MSTRG.130686"; transcript_id "ENST00000434996"; exon_number "2"; gene_name "LPP-AS1"; ref_gene_id "ENSG00000224563";
chr3	StringTie	transcript	188562251	188582411	1000	-	.	gene_id "MSTRG.130686"; transcript_id "MSTRG.130686.2";
chr3	StringTie	exon	188562251	188562439	1000	-	.	gene_id "MSTRG.130686"; transcript_id "MSTRG.130686.2"; exon_number "1";
chr3	StringTie	exon	188576434	188576612	1000	-	.	gene_id "MSTRG.130686"; transcript_id "MSTRG.130686.2"; exon_number "2";
chr3	StringTie	exon	188576763	188576994	1000	-	.	gene_id "MSTRG.130686"; transcript_id "MSTRG.130686.2"; exon_number "3";
chr3	StringTie	exon	188581897	188582411	1000	-	.	gene_id "MSTRG.130686"; transcript_id "MSTRG.130686.2"; exon_number "4";
chr3	StringTie	transcript	188688781	188688866	1000	+	.	gene_id "MSTRG.130687"; transcript_id "ENST00000384918"; gene_name "MIR28"; ref_gene_id "ENSG00000207651";
chr3	StringTie	exon	188688781	188688866	1000	+	.	gene_id "MSTRG.130687"; transcript_id "ENST00000384918"; exon_number "1"; gene_name "MIR28"; ref_gene_id "ENSG00000207651";
chr3	StringTie	transcript	188742974	188746110	1000	-	.	gene_id "MSTRG.130688"; transcript_id "MSTRG.130688.1";
chr3	StringTie	exon	188742974	188743006	1000	-	.	gene_id "MSTRG.130688"; transcript_id "MSTRG.130688.1"; exon_number "1";
chr3	StringTie	exon	188743247	188743429	1000	-	.	gene_id "MSTRG.130688"; transcript_id "MSTRG.130688.1"; exon_number "2";
chr3	StringTie	exon	188744338	188744432	1000	-	.	gene_id "MSTRG.130688"; transcript_id "MSTRG.130688.1"; exon_number "3";
chr3	StringTie	exon	188746033	188746110	1000	-	.	gene_id "MSTRG.130688"; transcript_id "MSTRG.130688.1"; exon_number "4";
chr3	StringTie	transcript	188750477	189186589	1000	-	.	gene_id "MSTRG.130689"; transcript_id "MSTRG.130689.1";
chr3	StringTie	exon	188750477	188750654	1000	-	.	gene_id "MSTRG.130689"; transcript_id "MSTRG.130689.1"; exon_number "1";
chr3	StringTie	exon	188755810	188755861	1000	-	.	gene_id "MSTRG.130689"; transcript_id "MSTRG.130689.1"; exon_number "2";
chr3	StringTie	exon	189186429	189186589	1000	-	.	gene_id "MSTRG.130689"; transcript_id "MSTRG.130689.1"; exon_number "3";
chr1	StringTie	transcript	187606920	187607197	1000	.	.	gene_id "MSTRG.13069"; transcript_id "MSTRG.13069.1";
chr1	StringTie	exon	187606920	187607197	1000	.	.	gene_id "MSTRG.13069"; transcript_id "MSTRG.13069.1"; exon_number "1";
chr3	StringTie	transcript	188881025	188890730	1000	-	.	gene_id "MSTRG.130690"; transcript_id "MSTRG.130690.1";
chr3	StringTie	exon	188881025	188881444	1000	-	.	gene_id "MSTRG.130690"; transcript_id "MSTRG.130690.1"; exon_number "1";
chr3	StringTie	exon	188881554	188881664	1000	-	.	gene_id "MSTRG.130690"; transcript_id "MSTRG.130690.1"; exon_number "2";
chr3	StringTie	exon	188882279	188882517	1000	-	.	gene_id "MSTRG.130690"; transcript_id "MSTRG.130690.1"; exon_number "3";
chr3	StringTie	exon	188882983	188890730	1000	-	.	gene_id "MSTRG.130690"; transcript_id "MSTRG.130690.1"; exon_number "4";
chr3	StringTie	transcript	188891111	188913610	1000	+	.	gene_id "MSTRG.130691"; transcript_id "MSTRG.130691.1";
chr3	StringTie	exon	188891111	188891637	1000	+	.	gene_id "MSTRG.130691"; transcript_id "MSTRG.130691.1"; exon_number "1";
chr3	StringTie	exon	188892174	188892235	1000	+	.	gene_id "MSTRG.130691"; transcript_id "MSTRG.130691.1"; exon_number "2";
chr3	StringTie	exon	188903797	188903871	1000	+	.	gene_id "MSTRG.130691"; transcript_id "MSTRG.130691.1"; exon_number "3";
chr3	StringTie	exon	188913212	188913610	1000	+	.	gene_id "MSTRG.130691"; transcript_id "MSTRG.130691.1"; exon_number "4";
chr3	StringTie	transcript	188891352	188897277	1000	+	.	gene_id "MSTRG.130691"; transcript_id "MSTRG.130691.2";
chr3	StringTie	exon	188891352	188891637	1000	+	.	gene_id "MSTRG.130691"; transcript_id "MSTRG.130691.2"; exon_number "1";
chr3	StringTie	exon	188892174	188892235	1000	+	.	gene_id "MSTRG.130691"; transcript_id "MSTRG.130691.2"; exon_number "2";
chr3	StringTie	exon	188896849	188897277	1000	+	.	gene_id "MSTRG.130691"; transcript_id "MSTRG.130691.2"; exon_number "3";
chr3	StringTie	transcript	188891352	188913610	1000	+	.	gene_id "MSTRG.130691"; transcript_id "MSTRG.130691.3";
chr3	StringTie	exon	188891352	188891637	1000	+	.	gene_id "MSTRG.130691"; transcript_id "MSTRG.130691.3"; exon_number "1";
chr3	StringTie	exon	188892174	188892235	1000	+	.	gene_id "MSTRG.130691"; transcript_id "MSTRG.130691.3"; exon_number "2";
chr3	StringTie	exon	188903187	188903325	1000	+	.	gene_id "MSTRG.130691"; transcript_id "MSTRG.130691.3"; exon_number "3";
chr3	StringTie	exon	188903797	188903871	1000	+	.	gene_id "MSTRG.130691"; transcript_id "MSTRG.130691.3"; exon_number "4";
chr3	StringTie	exon	188913212	188913610	1000	+	.	gene_id "MSTRG.130691"; transcript_id "MSTRG.130691.3"; exon_number "5";
chr3	StringTie	transcript	188941715	188947639	1000	-	.	gene_id "MSTRG.130692"; transcript_id "ENST00000444488"; gene_name "TPRG1-AS1"; ref_gene_id "ENSG00000234076";
chr3	StringTie	exon	188941715	188942050	1000	-	.	gene_id "MSTRG.130692"; transcript_id "ENST00000444488"; exon_number "1"; gene_name "TPRG1-AS1"; ref_gene_id "ENSG00000234076";
chr3	StringTie	exon	188947279	188947639	1000	-	.	gene_id "MSTRG.130692"; transcript_id "ENST00000444488"; exon_number "2"; gene_name "TPRG1-AS1"; ref_gene_id "ENSG00000234076";
chr3	StringTie	transcript	188931870	188950859	1000	-	.	gene_id "MSTRG.130692"; transcript_id "MSTRG.130692.1";
chr3	StringTie	exon	188931870	188942050	1000	-	.	gene_id "MSTRG.130692"; transcript_id "MSTRG.130692.1"; exon_number "1";
chr3	StringTie	exon	188947279	188947404	1000	-	.	gene_id "MSTRG.130692"; transcript_id "MSTRG.130692.1"; exon_number "2";
chr3	StringTie	exon	188949413	188949511	1000	-	.	gene_id "MSTRG.130692"; transcript_id "MSTRG.130692.1"; exon_number "3";
chr3	StringTie	exon	188950125	188950859	1000	-	.	gene_id "MSTRG.130692"; transcript_id "MSTRG.130692.1"; exon_number "4";
chr3	StringTie	transcript	188940016	188944831	1000	-	.	gene_id "MSTRG.130692"; transcript_id "MSTRG.130692.10";
chr3	StringTie	exon	188940016	188942050	1000	-	.	gene_id "MSTRG.130692"; transcript_id "MSTRG.130692.10"; exon_number "1";
chr3	StringTie	exon	188944715	188944831	1000	-	.	gene_id "MSTRG.130692"; transcript_id "MSTRG.130692.10"; exon_number "2";
chr3	StringTie	transcript	188941329	188947211	1000	-	.	gene_id "MSTRG.130692"; transcript_id "MSTRG.130692.11";
chr3	StringTie	exon	188941329	188942050	1000	-	.	gene_id "MSTRG.130692"; transcript_id "MSTRG.130692.11"; exon_number "1";
chr3	StringTie	exon	188947190	188947211	1000	-	.	gene_id "MSTRG.130692"; transcript_id "MSTRG.130692.11"; exon_number "2";
chr3	StringTie	transcript	188932094	188950620	1000	-	.	gene_id "MSTRG.130692"; transcript_id "MSTRG.130692.2";
chr3	StringTie	exon	188932094	188942050	1000	-	.	gene_id "MSTRG.130692"; transcript_id "MSTRG.130692.2"; exon_number "1";
chr3	StringTie	exon	188949413	188950620	1000	-	.	gene_id "MSTRG.130692"; transcript_id "MSTRG.130692.2"; exon_number "2";
chr3	StringTie	transcript	188932151	188947997	1000	-	.	gene_id "MSTRG.130692"; transcript_id "MSTRG.130692.3";
chr3	StringTie	exon	188932151	188942050	1000	-	.	gene_id "MSTRG.130692"; transcript_id "MSTRG.130692.3"; exon_number "1";
chr3	StringTie	exon	188945068	188947997	1000	-	.	gene_id "MSTRG.130692"; transcript_id "MSTRG.130692.3"; exon_number "2";
chr3	StringTie	transcript	188932624	188948015	1000	-	.	gene_id "MSTRG.130692"; transcript_id "MSTRG.130692.4";
chr3	StringTie	exon	188932624	188942050	1000	-	.	gene_id "MSTRG.130692"; transcript_id "MSTRG.130692.4"; exon_number "1";
chr3	StringTie	exon	188944701	188944829	1000	-	.	gene_id "MSTRG.130692"; transcript_id "MSTRG.130692.4"; exon_number "2";
chr3	StringTie	exon	188947279	188948015	1000	-	.	gene_id "MSTRG.130692"; transcript_id "MSTRG.130692.4"; exon_number "3";
chr3	StringTie	transcript	188932624	188947994	1000	-	.	gene_id "MSTRG.130692"; transcript_id "MSTRG.130692.5";
chr3	StringTie	exon	188932624	188942050	1000	-	.	gene_id "MSTRG.130692"; transcript_id "MSTRG.130692.5"; exon_number "1";
chr3	StringTie	exon	188947301	188947994	1000	-	.	gene_id "MSTRG.130692"; transcript_id "MSTRG.130692.5"; exon_number "2";
chr3	StringTie	transcript	188933081	188949404	1000	-	.	gene_id "MSTRG.130692"; transcript_id "MSTRG.130692.6";
chr3	StringTie	exon	188933081	188942050	1000	-	.	gene_id "MSTRG.130692"; transcript_id "MSTRG.130692.6"; exon_number "1";
chr3	StringTie	exon	188948579	188949404	1000	-	.	gene_id "MSTRG.130692"; transcript_id "MSTRG.130692.6"; exon_number "2";
chr3	StringTie	transcript	188933971	188950918	1000	-	.	gene_id "MSTRG.130692"; transcript_id "MSTRG.130692.7";
chr3	StringTie	exon	188933971	188942050	1000	-	.	gene_id "MSTRG.130692"; transcript_id "MSTRG.130692.7"; exon_number "1";
chr3	StringTie	exon	188949413	188949511	1000	-	.	gene_id "MSTRG.130692"; transcript_id "MSTRG.130692.7"; exon_number "2";
chr3	StringTie	exon	188950266	188950918	1000	-	.	gene_id "MSTRG.130692"; transcript_id "MSTRG.130692.7"; exon_number "3";
chr3	StringTie	transcript	188939674	188943592	1000	-	.	gene_id "MSTRG.130692"; transcript_id "MSTRG.130692.8";
chr3	StringTie	exon	188939674	188942050	1000	-	.	gene_id "MSTRG.130692"; transcript_id "MSTRG.130692.8"; exon_number "1";
chr3	StringTie	exon	188943336	188943592	1000	-	.	gene_id "MSTRG.130692"; transcript_id "MSTRG.130692.8"; exon_number "2";
chr3	StringTie	transcript	188939942	188947992	1000	-	.	gene_id "MSTRG.130692"; transcript_id "MSTRG.130692.9";
chr3	StringTie	exon	188939942	188942050	1000	-	.	gene_id "MSTRG.130692"; transcript_id "MSTRG.130692.9"; exon_number "1";
chr3	StringTie	exon	188944671	188944829	1000	-	.	gene_id "MSTRG.130692"; transcript_id "MSTRG.130692.9"; exon_number "2";
chr3	StringTie	exon	188947279	188947992	1000	-	.	gene_id "MSTRG.130692"; transcript_id "MSTRG.130692.9"; exon_number "3";
chr3	StringTie	transcript	189171974	189325304	1000	+	.	gene_id "MSTRG.130693"; transcript_id "ENST00000345063"; gene_name "TPRG1"; ref_gene_id "ENSG00000188001";
chr3	StringTie	exon	189171974	189172131	1000	+	.	gene_id "MSTRG.130693"; transcript_id "ENST00000345063"; exon_number "1"; gene_name "TPRG1"; ref_gene_id "ENSG00000188001";
chr3	StringTie	exon	189207376	189207594	1000	+	.	gene_id "MSTRG.130693"; transcript_id "ENST00000345063"; exon_number "2"; gene_name "TPRG1"; ref_gene_id "ENSG00000188001";
chr3	StringTie	exon	189215292	189215383	1000	+	.	gene_id "MSTRG.130693"; transcript_id "ENST00000345063"; exon_number "3"; gene_name "TPRG1"; ref_gene_id "ENSG00000188001";
chr3	StringTie	exon	189238733	189238909	1000	+	.	gene_id "MSTRG.130693"; transcript_id "ENST00000345063"; exon_number "4"; gene_name "TPRG1"; ref_gene_id "ENSG00000188001";
chr3	StringTie	exon	189310386	189310539	1000	+	.	gene_id "MSTRG.130693"; transcript_id "ENST00000345063"; exon_number "5"; gene_name "TPRG1"; ref_gene_id "ENSG00000188001";
chr3	StringTie	exon	189320626	189325304	1000	+	.	gene_id "MSTRG.130693"; transcript_id "ENST00000345063"; exon_number "6"; gene_name "TPRG1"; ref_gene_id "ENSG00000188001";
chr3	StringTie	transcript	189100121	189215383	1000	+	.	gene_id "MSTRG.130693"; transcript_id "ENST00000412373"; gene_name "TPRG1"; ref_gene_id "ENSG00000188001";
chr3	StringTie	exon	189100121	189100204	1000	+	.	gene_id "MSTRG.130693"; transcript_id "ENST00000412373"; exon_number "1"; gene_name "TPRG1"; ref_gene_id "ENSG00000188001";
chr3	StringTie	exon	189127057	189127210	1000	+	.	gene_id "MSTRG.130693"; transcript_id "ENST00000412373"; exon_number "2"; gene_name "TPRG1"; ref_gene_id "ENSG00000188001";
chr3	StringTie	exon	189132399	189132697	1000	+	.	gene_id "MSTRG.130693"; transcript_id "ENST00000412373"; exon_number "3"; gene_name "TPRG1"; ref_gene_id "ENSG00000188001";
chr3	StringTie	exon	189147584	189147647	1000	+	.	gene_id "MSTRG.130693"; transcript_id "ENST00000412373"; exon_number "4"; gene_name "TPRG1"; ref_gene_id "ENSG00000188001";
chr3	StringTie	exon	189150656	189150872	1000	+	.	gene_id "MSTRG.130693"; transcript_id "ENST00000412373"; exon_number "5"; gene_name "TPRG1"; ref_gene_id "ENSG00000188001";
chr3	StringTie	exon	189207376	189207594	1000	+	.	gene_id "MSTRG.130693"; transcript_id "ENST00000412373"; exon_number "6"; gene_name "TPRG1"; ref_gene_id "ENSG00000188001";
chr3	StringTie	exon	189215292	189215383	1000	+	.	gene_id "MSTRG.130693"; transcript_id "ENST00000412373"; exon_number "7"; gene_name "TPRG1"; ref_gene_id "ENSG00000188001";
chr3	StringTie	transcript	189215300	189315693	1000	+	.	gene_id "MSTRG.130693"; transcript_id "ENST00000425670"; gene_name "TPRG1"; ref_gene_id "ENSG00000188001";
chr3	StringTie	exon	189215300	189215383	1000	+	.	gene_id "MSTRG.130693"; transcript_id "ENST00000425670"; exon_number "1"; gene_name "TPRG1"; ref_gene_id "ENSG00000188001";
chr3	StringTie	exon	189238733	189238909	1000	+	.	gene_id "MSTRG.130693"; transcript_id "ENST00000425670"; exon_number "2"; gene_name "TPRG1"; ref_gene_id "ENSG00000188001";
chr3	StringTie	exon	189310386	189310539	1000	+	.	gene_id "MSTRG.130693"; transcript_id "ENST00000425670"; exon_number "3"; gene_name "TPRG1"; ref_gene_id "ENSG00000188001";
chr3	StringTie	exon	189315493	189315693	1000	+	.	gene_id "MSTRG.130693"; transcript_id "ENST00000425670"; exon_number "4"; gene_name "TPRG1"; ref_gene_id "ENSG00000188001";
chr3	StringTie	transcript	188947214	189321061	1000	+	.	gene_id "MSTRG.130693"; transcript_id "ENST00000433971"; gene_name "TPRG1"; ref_gene_id "ENSG00000188001";
chr3	StringTie	exon	188947214	188947425	1000	+	.	gene_id "MSTRG.130693"; transcript_id "ENST00000433971"; exon_number "1"; gene_name "TPRG1"; ref_gene_id "ENSG00000188001";
chr3	StringTie	exon	189000774	189000911	1000	+	.	gene_id "MSTRG.130693"; transcript_id "ENST00000433971"; exon_number "2"; gene_name "TPRG1"; ref_gene_id "ENSG00000188001";
chr3	StringTie	exon	189004543	189004760	1000	+	.	gene_id "MSTRG.130693"; transcript_id "ENST00000433971"; exon_number "3"; gene_name "TPRG1"; ref_gene_id "ENSG00000188001";
chr3	StringTie	exon	189023750	189023946	1000	+	.	gene_id "MSTRG.130693"; transcript_id "ENST00000433971"; exon_number "4"; gene_name "TPRG1"; ref_gene_id "ENSG00000188001";
chr3	StringTie	exon	189127057	189127210	1000	+	.	gene_id "MSTRG.130693"; transcript_id "ENST00000433971"; exon_number "5"; gene_name "TPRG1"; ref_gene_id "ENSG00000188001";
chr3	StringTie	exon	189132399	189132697	1000	+	.	gene_id "MSTRG.130693"; transcript_id "ENST00000433971"; exon_number "6"; gene_name "TPRG1"; ref_gene_id "ENSG00000188001";
chr3	StringTie	exon	189207376	189207594	1000	+	.	gene_id "MSTRG.130693"; transcript_id "ENST00000433971"; exon_number "7"; gene_name "TPRG1"; ref_gene_id "ENSG00000188001";
chr3	StringTie	exon	189215292	189215383	1000	+	.	gene_id "MSTRG.130693"; transcript_id "ENST00000433971"; exon_number "8"; gene_name "TPRG1"; ref_gene_id "ENSG00000188001";
chr3	StringTie	exon	189238733	189238909	1000	+	.	gene_id "MSTRG.130693"; transcript_id "ENST00000433971"; exon_number "9"; gene_name "TPRG1"; ref_gene_id "ENSG00000188001";
chr3	StringTie	exon	189310386	189310539	1000	+	.	gene_id "MSTRG.130693"; transcript_id "ENST00000433971"; exon_number "10"; gene_name "TPRG1"; ref_gene_id "ENSG00000188001";
chr3	StringTie	exon	189320626	189321061	1000	+	.	gene_id "MSTRG.130693"; transcript_id "ENST00000433971"; exon_number "11"; gene_name "TPRG1"; ref_gene_id "ENSG00000188001";
chr3	StringTie	transcript	189207374	189219665	1000	+	.	gene_id "MSTRG.130693"; transcript_id "ENST00000456832"; gene_name "TPRG1"; ref_gene_id "ENSG00000188001";
chr3	StringTie	exon	189207374	189207594	1000	+	.	gene_id "MSTRG.130693"; transcript_id "ENST00000456832"; exon_number "1"; gene_name "TPRG1"; ref_gene_id "ENSG00000188001";
chr3	StringTie	exon	189215292	189215383	1000	+	.	gene_id "MSTRG.130693"; transcript_id "ENST00000456832"; exon_number "2"; gene_name "TPRG1"; ref_gene_id "ENSG00000188001";
chr3	StringTie	exon	189219568	189219665	1000	+	.	gene_id "MSTRG.130693"; transcript_id "ENST00000456832"; exon_number "3"; gene_name "TPRG1"; ref_gene_id "ENSG00000188001";
chr3	StringTie	transcript	189150654	189219662	1000	+	.	gene_id "MSTRG.130693"; transcript_id "ENST00000460613"; gene_name "TPRG1"; ref_gene_id "ENSG00000188001";
chr3	StringTie	exon	189150654	189150872	1000	+	.	gene_id "MSTRG.130693"; transcript_id "ENST00000460613"; exon_number "1"; gene_name "TPRG1"; ref_gene_id "ENSG00000188001";
chr3	StringTie	exon	189207376	189207594	1000	+	.	gene_id "MSTRG.130693"; transcript_id "ENST00000460613"; exon_number "2"; gene_name "TPRG1"; ref_gene_id "ENSG00000188001";
chr3	StringTie	exon	189215292	189215383	1000	+	.	gene_id "MSTRG.130693"; transcript_id "ENST00000460613"; exon_number "3"; gene_name "TPRG1"; ref_gene_id "ENSG00000188001";
chr3	StringTie	exon	189217877	189218003	1000	+	.	gene_id "MSTRG.130693"; transcript_id "ENST00000460613"; exon_number "4"; gene_name "TPRG1"; ref_gene_id "ENSG00000188001";
chr3	StringTie	exon	189219568	189219662	1000	+	.	gene_id "MSTRG.130693"; transcript_id "ENST00000460613"; exon_number "5"; gene_name "TPRG1"; ref_gene_id "ENSG00000188001";
chr3	StringTie	transcript	189132685	189151136	1000	+	.	gene_id "MSTRG.130693"; transcript_id "ENST00000464152"; gene_name "TPRG1"; ref_gene_id "ENSG00000188001";
chr3	StringTie	exon	189132685	189132697	1000	+	.	gene_id "MSTRG.130693"; transcript_id "ENST00000464152"; exon_number "1"; gene_name "TPRG1"; ref_gene_id "ENSG00000188001";
chr3	StringTie	exon	189147584	189147647	1000	+	.	gene_id "MSTRG.130693"; transcript_id "ENST00000464152"; exon_number "2"; gene_name "TPRG1"; ref_gene_id "ENSG00000188001";
chr3	StringTie	exon	189150656	189151136	1000	+	.	gene_id "MSTRG.130693"; transcript_id "ENST00000464152"; exon_number "3"; gene_name "TPRG1"; ref_gene_id "ENSG00000188001";
chr3	StringTie	transcript	189132564	189151118	1000	+	.	gene_id "MSTRG.130693"; transcript_id "ENST00000473790"; gene_name "TPRG1"; ref_gene_id "ENSG00000188001";
chr3	StringTie	exon	189132564	189132697	1000	+	.	gene_id "MSTRG.130693"; transcript_id "ENST00000473790"; exon_number "1"; gene_name "TPRG1"; ref_gene_id "ENSG00000188001";
chr3	StringTie	exon	189150656	189151118	1000	+	.	gene_id "MSTRG.130693"; transcript_id "ENST00000473790"; exon_number "2"; gene_name "TPRG1"; ref_gene_id "ENSG00000188001";
chr3	StringTie	transcript	189120247	189127166	1000	+	.	gene_id "MSTRG.130693"; transcript_id "ENST00000479720"; gene_name "TPRG1"; ref_gene_id "ENSG00000188001";
chr3	StringTie	exon	189120247	189120387	1000	+	.	gene_id "MSTRG.130693"; transcript_id "ENST00000479720"; exon_number "1"; gene_name "TPRG1"; ref_gene_id "ENSG00000188001";
chr3	StringTie	exon	189121662	189121861	1000	+	.	gene_id "MSTRG.130693"; transcript_id "ENST00000479720"; exon_number "2"; gene_name "TPRG1"; ref_gene_id "ENSG00000188001";
chr3	StringTie	exon	189123579	189123700	1000	+	.	gene_id "MSTRG.130693"; transcript_id "ENST00000479720"; exon_number "3"; gene_name "TPRG1"; ref_gene_id "ENSG00000188001";
chr3	StringTie	exon	189127057	189127166	1000	+	.	gene_id "MSTRG.130693"; transcript_id "ENST00000479720"; exon_number "4"; gene_name "TPRG1"; ref_gene_id "ENSG00000188001";
chr3	StringTie	transcript	189309894	189315595	1000	+	.	gene_id "MSTRG.130693"; transcript_id "ENST00000481307"; gene_name "TPRG1"; ref_gene_id "ENSG00000188001";
chr3	StringTie	exon	189309894	189310177	1000	+	.	gene_id "MSTRG.130693"; transcript_id "ENST00000481307"; exon_number "1"; gene_name "TPRG1"; ref_gene_id "ENSG00000188001";
chr3	StringTie	exon	189310386	189310539	1000	+	.	gene_id "MSTRG.130693"; transcript_id "ENST00000481307"; exon_number "2"; gene_name "TPRG1"; ref_gene_id "ENSG00000188001";
chr3	StringTie	exon	189315493	189315595	1000	+	.	gene_id "MSTRG.130693"; transcript_id "ENST00000481307"; exon_number "3"; gene_name "TPRG1"; ref_gene_id "ENSG00000188001";
chr3	StringTie	transcript	189267596	189320704	1000	+	.	gene_id "MSTRG.130693"; transcript_id "ENST00000485836"; gene_name "TPRG1"; ref_gene_id "ENSG00000188001";
chr3	StringTie	exon	189267596	189267724	1000	+	.	gene_id "MSTRG.130693"; transcript_id "ENST00000485836"; exon_number "1"; gene_name "TPRG1"; ref_gene_id "ENSG00000188001";
chr3	StringTie	exon	189310386	189310539	1000	+	.	gene_id "MSTRG.130693"; transcript_id "ENST00000485836"; exon_number "2"; gene_name "TPRG1"; ref_gene_id "ENSG00000188001";
chr3	StringTie	exon	189313071	189313192	1000	+	.	gene_id "MSTRG.130693"; transcript_id "ENST00000485836"; exon_number "3"; gene_name "TPRG1"; ref_gene_id "ENSG00000188001";
chr3	StringTie	exon	189320626	189320704	1000	+	.	gene_id "MSTRG.130693"; transcript_id "ENST00000485836"; exon_number "4"; gene_name "TPRG1"; ref_gene_id "ENSG00000188001";
chr3	StringTie	transcript	189127058	189151136	1000	+	.	gene_id "MSTRG.130693"; transcript_id "ENST00000488841"; gene_name "TPRG1"; ref_gene_id "ENSG00000188001";
chr3	StringTie	exon	189127058	189127210	1000	+	.	gene_id "MSTRG.130693"; transcript_id "ENST00000488841"; exon_number "1"; gene_name "TPRG1"; ref_gene_id "ENSG00000188001";
chr3	StringTie	exon	189132399	189132697	1000	+	.	gene_id "MSTRG.130693"; transcript_id "ENST00000488841"; exon_number "2"; gene_name "TPRG1"; ref_gene_id "ENSG00000188001";
chr3	StringTie	exon	189147584	189147647	1000	+	.	gene_id "MSTRG.130693"; transcript_id "ENST00000488841"; exon_number "3"; gene_name "TPRG1"; ref_gene_id "ENSG00000188001";
chr3	StringTie	exon	189150656	189150805	1000	+	.	gene_id "MSTRG.130693"; transcript_id "ENST00000488841"; exon_number "4"; gene_name "TPRG1"; ref_gene_id "ENSG00000188001";
chr3	StringTie	exon	189150904	189151136	1000	+	.	gene_id "MSTRG.130693"; transcript_id "ENST00000488841"; exon_number "5"; gene_name "TPRG1"; ref_gene_id "ENSG00000188001";
chr3	StringTie	transcript	189207376	189212212	1000	+	.	gene_id "MSTRG.130693"; transcript_id "ENST00000493725"; gene_name "TPRG1"; ref_gene_id "ENSG00000188001";
chr3	StringTie	exon	189207376	189207594	1000	+	.	gene_id "MSTRG.130693"; transcript_id "ENST00000493725"; exon_number "1"; gene_name "TPRG1"; ref_gene_id "ENSG00000188001";
chr3	StringTie	exon	189211635	189212212	1000	+	.	gene_id "MSTRG.130693"; transcript_id "ENST00000493725"; exon_number "2"; gene_name "TPRG1"; ref_gene_id "ENSG00000188001";
chr3	StringTie	transcript	188976754	189023814	1000	+	.	gene_id "MSTRG.130693"; transcript_id "ENST00000496671"; gene_name "TPRG1"; ref_gene_id "ENSG00000188001";
chr3	StringTie	exon	188976754	188976870	1000	+	.	gene_id "MSTRG.130693"; transcript_id "ENST00000496671"; exon_number "1"; gene_name "TPRG1"; ref_gene_id "ENSG00000188001";
chr3	StringTie	exon	189000774	189000911	1000	+	.	gene_id "MSTRG.130693"; transcript_id "ENST00000496671"; exon_number "2"; gene_name "TPRG1"; ref_gene_id "ENSG00000188001";
chr3	StringTie	exon	189004543	189004760	1000	+	.	gene_id "MSTRG.130693"; transcript_id "ENST00000496671"; exon_number "3"; gene_name "TPRG1"; ref_gene_id "ENSG00000188001";
chr3	StringTie	exon	189023750	189023814	1000	+	.	gene_id "MSTRG.130693"; transcript_id "ENST00000496671"; exon_number "4"; gene_name "TPRG1"; ref_gene_id "ENSG00000188001";
chr3	StringTie	transcript	189121286	189127198	1000	+	.	gene_id "MSTRG.130693"; transcript_id "ENST00000497628"; gene_name "TPRG1"; ref_gene_id "ENSG00000188001";
chr3	StringTie	exon	189121286	189121371	1000	+	.	gene_id "MSTRG.130693"; transcript_id "ENST00000497628"; exon_number "1"; gene_name "TPRG1"; ref_gene_id "ENSG00000188001";
chr3	StringTie	exon	189123579	189123700	1000	+	.	gene_id "MSTRG.130693"; transcript_id "ENST00000497628"; exon_number "2"; gene_name "TPRG1"; ref_gene_id "ENSG00000188001";
chr3	StringTie	exon	189127057	189127198	1000	+	.	gene_id "MSTRG.130693"; transcript_id "ENST00000497628"; exon_number "3"; gene_name "TPRG1"; ref_gene_id "ENSG00000188001";
chr3	StringTie	transcript	188946786	188953321	1000	+	.	gene_id "MSTRG.130693"; transcript_id "MSTRG.130693.1";
chr3	StringTie	exon	188946786	188947425	1000	+	.	gene_id "MSTRG.130693"; transcript_id "MSTRG.130693.1"; exon_number "1";
chr3	StringTie	exon	188952477	188953321	1000	+	.	gene_id "MSTRG.130693"; transcript_id "MSTRG.130693.1"; exon_number "2";
chr3	StringTie	transcript	188990318	189033426	1000	+	.	gene_id "MSTRG.130693"; transcript_id "MSTRG.130693.10";
chr3	StringTie	exon	188990318	188990350	1000	+	.	gene_id "MSTRG.130693"; transcript_id "MSTRG.130693.10"; exon_number "1";
chr3	StringTie	exon	189000774	189000911	1000	+	.	gene_id "MSTRG.130693"; transcript_id "MSTRG.130693.10"; exon_number "2";
chr3	StringTie	exon	189004543	189004760	1000	+	.	gene_id "MSTRG.130693"; transcript_id "MSTRG.130693.10"; exon_number "3";
chr3	StringTie	exon	189023750	189023946	1000	+	.	gene_id "MSTRG.130693"; transcript_id "MSTRG.130693.10"; exon_number "4";
chr3	StringTie	exon	189033303	189033426	1000	+	.	gene_id "MSTRG.130693"; transcript_id "MSTRG.130693.10"; exon_number "5";
chr3	StringTie	transcript	189120168	189153325	1000	+	.	gene_id "MSTRG.130693"; transcript_id "MSTRG.130693.100";
chr3	StringTie	exon	189120168	189120387	1000	+	.	gene_id "MSTRG.130693"; transcript_id "MSTRG.130693.100"; exon_number "1";
chr3	StringTie	exon	189121664	189121861	1000	+	.	gene_id "MSTRG.130693"; transcript_id "MSTRG.130693.100"; exon_number "2";
chr3	StringTie	exon	189123579	189123700	1000	+	.	gene_id "MSTRG.130693"; transcript_id "MSTRG.130693.100"; exon_number "3";
chr3	StringTie	exon	189127057	189127210	1000	+	.	gene_id "MSTRG.130693"; transcript_id "MSTRG.130693.100"; exon_number "4";
chr3	StringTie	exon	189132399	189132697	1000	+	.	gene_id "MSTRG.130693"; transcript_id "MSTRG.130693.100"; exon_number "5";
chr3	StringTie	exon	189147584	189147647	1000	+	.	gene_id "MSTRG.130693"; transcript_id "MSTRG.130693.100"; exon_number "6";
chr3	StringTie	exon	189150656	189153325	1000	+	.	gene_id "MSTRG.130693"; transcript_id "MSTRG.130693.100"; exon_number "7";
chr3	StringTie	transcript	189120169	189153380	1000	+	.	gene_id "MSTRG.130693"; transcript_id "MSTRG.130693.101";
chr3	StringTie	exon	189120169	189120387	1000	+	.	gene_id "MSTRG.130693"; transcript_id "MSTRG.130693.101"; exon_number "1";
chr3	StringTie	exon	189121662	189121861	1000	+	.	gene_id "MSTRG.130693"; transcript_id "MSTRG.130693.101"; exon_number "2";
chr3	StringTie	exon	189123579	189123700	1000	+	.	gene_id "MSTRG.130693"; transcript_id "MSTRG.130693.101"; exon_number "3";
chr3	StringTie	exon	189127057	189127210	1000	+	.	gene_id "MSTRG.130693"; transcript_id "MSTRG.130693.101"; exon_number "4";
chr3	StringTie	exon	189128204	189128368	1000	+	.	gene_id "MSTRG.130693"; transcript_id "MSTRG.130693.101"; exon_number "5";
chr3	StringTie	exon	189132399	189132697	1000	+	.	gene_id "MSTRG.130693"; transcript_id "MSTRG.130693.101"; exon_number "6";
chr3	StringTie	exon	189147584	189147647	1000	+	.	gene_id "MSTRG.130693"; transcript_id "MSTRG.130693.101"; exon_number "7";
chr3	StringTie	exon	189150656	189153380	1000	+	.	gene_id "MSTRG.130693"; transcript_id "MSTRG.130693.101"; exon_number "8";
chr3	StringTie	transcript	189120171	189151136	1000	+	.	gene_id "MSTRG.130693"; transcript_id "MSTRG.130693.102";
chr3	StringTie	exon	189120171	189120387	1000	+	.	gene_id "MSTRG.130693"; transcript_id "MSTRG.130693.102"; exon_number "1";
chr3	StringTie	exon	189127146	189127210	1000	+	.	gene_id "MSTRG.130693"; transcript_id "MSTRG.130693.102"; exon_number "2";
chr3	StringTie	exon	189132399	189132697	1000	+	.	gene_id "MSTRG.130693"; transcript_id "MSTRG.130693.102"; exon_number "3";
chr3	StringTie	exon	189147584	189147647	1000	+	.	gene_id "MSTRG.130693"; transcript_id "MSTRG.130693.102"; exon_number "4";
chr3	StringTie	exon	189150656	189151136	1000	+	.	gene_id "MSTRG.130693"; transcript_id "MSTRG.130693.102"; exon_number "5";
chr3	StringTie	transcript	189120247	189160920	1000	+	.	gene_id "MSTRG.130693"; transcript_id "MSTRG.130693.103";
chr3	StringTie	exon	189120247	189120387	1000	+	.	gene_id "MSTRG.130693"; transcript_id "MSTRG.130693.103"; exon_number "1";
chr3	StringTie	exon	189121662	189121861	1000	+	.	gene_id "MSTRG.130693"; transcript_id "MSTRG.130693.103"; exon_number "2";
chr3	StringTie	exon	189123579	189123700	1000	+	.	gene_id "MSTRG.130693"; transcript_id "MSTRG.130693.103"; exon_number "3";
chr3	StringTie	exon	189127057	189127210	1000	+	.	gene_id "MSTRG.130693"; transcript_id "MSTRG.130693.103"; exon_number "4";
chr3	StringTie	exon	189132399	189132697	1000	+	.	gene_id "MSTRG.130693"; transcript_id "MSTRG.130693.103"; exon_number "5";
chr3	StringTie	exon	189147584	189147647	1000	+	.	gene_id "MSTRG.130693"; transcript_id "MSTRG.130693.103"; exon_number "6";
chr3	StringTie	exon	189160897	189160920	1000	+	.	gene_id "MSTRG.130693"; transcript_id "MSTRG.130693.103"; exon_number "7";
chr3	StringTie	transcript	189120247	189153570	1000	+	.	gene_id "MSTRG.130693"; transcript_id "MSTRG.130693.104";
chr3	StringTie	exon	189120247	189120387	1000	+	.	gene_id "MSTRG.130693"; transcript_id "MSTRG.130693.104"; exon_number "1";
chr3	StringTie	exon	189121662	189121861	1000	+	.	gene_id "MSTRG.130693"; transcript_id "MSTRG.130693.104"; exon_number "2";
chr3	StringTie	exon	189123579	189123700	1000	+	.	gene_id "MSTRG.130693"; transcript_id "MSTRG.130693.104"; exon_number "3";
chr3	StringTie	exon	189127057	189127210	1000	+	.	gene_id "MSTRG.130693"; transcript_id "MSTRG.130693.104"; exon_number "4";
chr3	StringTie	exon	189129893	189129974	1000	+	.	gene_id "MSTRG.130693"; transcript_id "MSTRG.130693.104"; exon_number "5";
chr3	StringTie	exon	189132399	189132697	1000	+	.	gene_id "MSTRG.130693"; transcript_id "MSTRG.130693.104"; exon_number "6";
chr3	StringTie	exon	189147584	189147647	1000	+	.	gene_id "MSTRG.130693"; transcript_id "MSTRG.130693.104"; exon_number "7";
chr3	StringTie	exon	189150105	189153570	1000	+	.	gene_id "MSTRG.130693"; transcript_id "MSTRG.130693.104"; exon_number "8";
chr3	StringTie	transcript	189120247	189160761	1000	+	.	gene_id "MSTRG.130693"; transcript_id "MSTRG.130693.105";
chr3	StringTie	exon	189120247	189120387	1000	+	.	gene_id "MSTRG.130693"; transcript_id "MSTRG.130693.105"; exon_number "1";
chr3	StringTie	exon	189121662	189121861	1000	+	.	gene_id "MSTRG.130693"; transcript_id "MSTRG.130693.105"; exon_number "2";
chr3	StringTie	exon	189123579	189123700	1000	+	.	gene_id "MSTRG.130693"; transcript_id "MSTRG.130693.105"; exon_number "3";
chr3	StringTie	exon	189127057	189127210	1000	+	.	gene_id "MSTRG.130693"; transcript_id "MSTRG.130693.105"; exon_number "4";
chr3	StringTie	exon	189132399	189132697	1000	+	.	gene_id "MSTRG.130693"; transcript_id "MSTRG.130693.105"; exon_number "5";
chr3	StringTie	exon	189147584	189147647	1000	+	.	gene_id "MSTRG.130693"; transcript_id "MSTRG.130693.105"; exon_number "6";
chr3	StringTie	exon	189160745	189160761	1000	+	.	gene_id "MSTRG.130693"; transcript_id "MSTRG.130693.105"; exon_number "7";
chr3	StringTie	transcript	189120247	189153262	1000	+	.	gene_id "MSTRG.130693"; transcript_id "MSTRG.130693.106";
chr3	StringTie	exon	189120247	189120387	1000	+	.	gene_id "MSTRG.130693"; transcript_id "MSTRG.130693.106"; exon_number "1";
chr3	StringTie	exon	189121662	189121861	1000	+	.	gene_id "MSTRG.130693"; transcript_id "MSTRG.130693.106"; exon_number "2";
chr3	StringTie	exon	189123579	189123700	1000	+	.	gene_id "MSTRG.130693"; transcript_id "MSTRG.130693.106"; exon_number "3";
chr3	StringTie	exon	189127057	189127210	1000	+	.	gene_id "MSTRG.130693"; transcript_id "MSTRG.130693.106"; exon_number "4";
chr3	StringTie	exon	189128204	189128368	1000	+	.	gene_id "MSTRG.130693"; transcript_id "MSTRG.130693.106"; exon_number "5";
chr3	StringTie	exon	189132399	189132697	1000	+	.	gene_id "MSTRG.130693"; transcript_id "MSTRG.130693.106"; exon_number "6";
chr3	StringTie	exon	189147584	189147647	1000	+	.	gene_id "MSTRG.130693"; transcript_id "MSTRG.130693.106"; exon_number "7";
chr3	StringTie	exon	189150105	189153262	1000	+	.	gene_id "MSTRG.130693"; transcript_id "MSTRG.130693.106"; exon_number "8";
chr3	StringTie	transcript	189120247	189153395	1000	+	.	gene_id "MSTRG.130693"; transcript_id "MSTRG.130693.107";
chr3	StringTie	exon	189120247	189120387	1000	+	.	gene_id "MSTRG.130693"; transcript_id "MSTRG.130693.107"; exon_number "1";
chr3	StringTie	exon	189121662	189121861	1000	+	.	gene_id "MSTRG.130693"; transcript_id "MSTRG.130693.107"; exon_number "2";
chr3	StringTie	exon	189123579	189123700	1000	+	.	gene_id "MSTRG.130693"; transcript_id "MSTRG.130693.107"; exon_number "3";
chr3	StringTie	exon	189127057	189127210	1000	+	.	gene_id "MSTRG.130693"; transcript_id "MSTRG.130693.107"; exon_number "4";
chr3	StringTie	exon	189129893	189129974	1000	+	.	gene_id "MSTRG.130693"; transcript_id "MSTRG.130693.107"; exon_number "5";
chr3	StringTie	exon	189132399	189132697	1000	+	.	gene_id "MSTRG.130693"; transcript_id "MSTRG.130693.107"; exon_number "6";
chr3	StringTie	exon	189147584	189147647	1000	+	.	gene_id "MSTRG.130693"; transcript_id "MSTRG.130693.107"; exon_number "7";
chr3	StringTie	exon	189150656	189153395	1000	+	.	gene_id "MSTRG.130693"; transcript_id "MSTRG.130693.107"; exon_number "8";
chr3	StringTie	transcript	189120250	189157349	1000	+	.	gene_id "MSTRG.130693"; transcript_id "MSTRG.130693.109";
chr3	StringTie	exon	189120250	189120387	1000	+	.	gene_id "MSTRG.130693"; transcript_id "MSTRG.130693.109"; exon_number "1";
chr3	StringTie	exon	189121662	189121861	1000	+	.	gene_id "MSTRG.130693"; transcript_id "MSTRG.130693.109"; exon_number "2";
chr3	StringTie	exon	189127057	189127210	1000	+	.	gene_id "MSTRG.130693"; transcript_id "MSTRG.130693.109"; exon_number "3";
chr3	StringTie	exon	189132399	189132697	1000	+	.	gene_id "MSTRG.130693"; transcript_id "MSTRG.130693.109"; exon_number "4";
chr3	StringTie	exon	189147584	189147647	1000	+	.	gene_id "MSTRG.130693"; transcript_id "MSTRG.130693.109"; exon_number "5";
chr3	StringTie	exon	189157326	189157349	1000	+	.	gene_id "MSTRG.130693"; transcript_id "MSTRG.130693.109"; exon_number "6";
chr3	StringTie	transcript	188991565	189033395	1000	+	.	gene_id "MSTRG.130693"; transcript_id "MSTRG.130693.11";
chr3	StringTie	exon	188991565	188992633	1000	+	.	gene_id "MSTRG.130693"; transcript_id "MSTRG.130693.11"; exon_number "1";
chr3	StringTie	exon	189000774	189000911	1000	+	.	gene_id "MSTRG.130693"; transcript_id "MSTRG.130693.11"; exon_number "2";
chr3	StringTie	exon	189004543	189004760	1000	+	.	gene_id "MSTRG.130693"; transcript_id "MSTRG.130693.11"; exon_number "3";
chr3	StringTie	exon	189023750	189023946	1000	+	.	gene_id "MSTRG.130693"; transcript_id "MSTRG.130693.11"; exon_number "4";
chr3	StringTie	exon	189033307	189033395	1000	+	.	gene_id "MSTRG.130693"; transcript_id "MSTRG.130693.11"; exon_number "5";
chr3	StringTie	transcript	189120253	189151207	1000	+	.	gene_id "MSTRG.130693"; transcript_id "MSTRG.130693.110";
chr3	StringTie	exon	189120253	189120387	1000	+	.	gene_id "MSTRG.130693"; transcript_id "MSTRG.130693.110"; exon_number "1";
chr3	StringTie	exon	189121662	189121861	1000	+	.	gene_id "MSTRG.130693"; transcript_id "MSTRG.130693.110"; exon_number "2";
chr3	StringTie	exon	189123579	189123700	1000	+	.	gene_id "MSTRG.130693"; transcript_id "MSTRG.130693.110"; exon_number "3";
chr3	StringTie	exon	189127057	189127210	1000	+	.	gene_id "MSTRG.130693"; transcript_id "MSTRG.130693.110"; exon_number "4";
chr3	StringTie	exon	189132399	189132697	1000	+	.	gene_id "MSTRG.130693"; transcript_id "MSTRG.130693.110"; exon_number "5";
chr3	StringTie	exon	189147584	189147647	1000	+	.	gene_id "MSTRG.130693"; transcript_id "MSTRG.130693.110"; exon_number "6";
chr3	StringTie	exon	189150656	189150805	1000	+	.	gene_id "MSTRG.130693"; transcript_id "MSTRG.130693.110"; exon_number "7";
chr3	StringTie	exon	189150904	189151207	1000	+	.	gene_id "MSTRG.130693"; transcript_id "MSTRG.130693.110"; exon_number "8";
chr3	StringTie	transcript	189120253	189151136	1000	+	.	gene_id "MSTRG.130693"; transcript_id "MSTRG.130693.111";
chr3	StringTie	exon	189120253	189120387	1000	+	.	gene_id "MSTRG.130693"; transcript_id "MSTRG.130693.111"; exon_number "1";
chr3	StringTie	exon	189121662	189121861	1000	+	.	gene_id "MSTRG.130693"; transcript_id "MSTRG.130693.111"; exon_number "2";
chr3	StringTie	exon	189127057	189127210	1000	+	.	gene_id "MSTRG.130693"; transcript_id "MSTRG.130693.111"; exon_number "3";
chr3	StringTie	exon	189132399	189132697	1000	+	.	gene_id "MSTRG.130693"; transcript_id "MSTRG.130693.111"; exon_number "4";
chr3	StringTie	exon	189147584	189147647	1000	+	.	gene_id "MSTRG.130693"; transcript_id "MSTRG.130693.111"; exon_number "5";
chr3	StringTie	exon	189150656	189150805	1000	+	.	gene_id "MSTRG.130693"; transcript_id "MSTRG.130693.111"; exon_number "6";
chr3	StringTie	exon	189150904	189151136	1000	+	.	gene_id "MSTRG.130693"; transcript_id "MSTRG.130693.111"; exon_number "7";
chr3	StringTie	transcript	189120253	189151248	1000	+	.	gene_id "MSTRG.130693"; transcript_id "MSTRG.130693.112";
chr3	StringTie	exon	189120253	189120387	1000	+	.	gene_id "MSTRG.130693"; transcript_id "MSTRG.130693.112"; exon_number "1";
chr3	StringTie	exon	189121662	189121861	1000	+	.	gene_id "MSTRG.130693"; transcript_id "MSTRG.130693.112"; exon_number "2";
chr3	StringTie	exon	189123579	189123700	1000	+	.	gene_id "MSTRG.130693"; transcript_id "MSTRG.130693.112"; exon_number "3";
chr3	StringTie	exon	189127057	189127210	1000	+	.	gene_id "MSTRG.130693"; transcript_id "MSTRG.130693.112"; exon_number "4";
chr3	StringTie	exon	189128233	189128368	1000	+	.	gene_id "MSTRG.130693"; transcript_id "MSTRG.130693.112"; exon_number "5";
chr3	StringTie	exon	189132399	189132697	1000	+	.	gene_id "MSTRG.130693"; transcript_id "MSTRG.130693.112"; exon_number "6";
chr3	StringTie	exon	189147584	189147647	1000	+	.	gene_id "MSTRG.130693"; transcript_id "MSTRG.130693.112"; exon_number "7";
chr3	StringTie	exon	189150656	189151248	1000	+	.	gene_id "MSTRG.130693"; transcript_id "MSTRG.130693.112"; exon_number "8";
chr3	StringTie	transcript	189120263	189161139	1000	+	.	gene_id "MSTRG.130693"; transcript_id "MSTRG.130693.113";
chr3	StringTie	exon	189120263	189120387	1000	+	.	gene_id "MSTRG.130693"; transcript_id "MSTRG.130693.113"; exon_number "1";
chr3	StringTie	exon	189121662	189121861	1000	+	.	gene_id "MSTRG.130693"; transcript_id "MSTRG.130693.113"; exon_number "2";
chr3	StringTie	exon	189123579	189123700	1000	+	.	gene_id "MSTRG.130693"; transcript_id "MSTRG.130693.113"; exon_number "3";
chr3	StringTie	exon	189127057	189127210	1000	+	.	gene_id "MSTRG.130693"; transcript_id "MSTRG.130693.113"; exon_number "4";
chr3	StringTie	exon	189128204	189128368	1000	+	.	gene_id "MSTRG.130693"; transcript_id "MSTRG.130693.113"; exon_number "5";
chr3	StringTie	exon	189132399	189132697	1000	+	.	gene_id "MSTRG.130693"; transcript_id "MSTRG.130693.113"; exon_number "6";
chr3	StringTie	exon	189147584	189147647	1000	+	.	gene_id "MSTRG.130693"; transcript_id "MSTRG.130693.113"; exon_number "7";
chr3	StringTie	exon	189160907	189161139	1000	+	.	gene_id "MSTRG.130693"; transcript_id "MSTRG.130693.113"; exon_number "8";
chr3	StringTie	transcript	189120362	189151088	1000	+	.	gene_id "MSTRG.130693"; transcript_id "MSTRG.130693.114";
chr3	StringTie	exon	189120362	189120387	1000	+	.	gene_id "MSTRG.130693"; transcript_id "MSTRG.130693.114"; exon_number "1";
chr3	StringTie	exon	189121662	189121861	1000	+	.	gene_id "MSTRG.130693"; transcript_id "MSTRG.130693.114"; exon_number "2";
chr3	StringTie	exon	189127053	189127210	1000	+	.	gene_id "MSTRG.130693"; transcript_id "MSTRG.130693.114"; exon_number "3";
chr3	StringTie	exon	189132399	189132697	1000	+	.	gene_id "MSTRG.130693"; transcript_id "MSTRG.130693.114"; exon_number "4";
chr3	StringTie	exon	189147584	189147647	1000	+	.	gene_id "MSTRG.130693"; transcript_id "MSTRG.130693.114"; exon_number "5";
chr3	StringTie	exon	189150656	189151088	1000	+	.	gene_id "MSTRG.130693"; transcript_id "MSTRG.130693.114"; exon_number "6";
chr3	StringTie	transcript	189121007	189248492	1000	+	.	gene_id "MSTRG.130693"; transcript_id "MSTRG.130693.115";
chr3	StringTie	exon	189121007	189121371	1000	+	.	gene_id "MSTRG.130693"; transcript_id "MSTRG.130693.115"; exon_number "1";
chr3	StringTie	exon	189121662	189121861	1000	+	.	gene_id "MSTRG.130693"; transcript_id "MSTRG.130693.115"; exon_number "2";
chr3	StringTie	exon	189123579	189123700	1000	+	.	gene_id "MSTRG.130693"; transcript_id "MSTRG.130693.115"; exon_number "3";
chr3	StringTie	exon	189127057	189127210	1000	+	.	gene_id "MSTRG.130693"; transcript_id "MSTRG.130693.115"; exon_number "4";
chr3	StringTie	exon	189132399	189132697	1000	+	.	gene_id "MSTRG.130693"; transcript_id "MSTRG.130693.115"; exon_number "5";
chr3	StringTie	exon	189147584	189147647	1000	+	.	gene_id "MSTRG.130693"; transcript_id "MSTRG.130693.115"; exon_number "6";
chr3	StringTie	exon	189150656	189150872	1000	+	.	gene_id "MSTRG.130693"; transcript_id "MSTRG.130693.115"; exon_number "7";
chr3	StringTie	exon	189207376	189207594	1000	+	.	gene_id "MSTRG.130693"; transcript_id "MSTRG.130693.115"; exon_number "8";
chr3	StringTie	exon	189215292	189215383	1000	+	.	gene_id "MSTRG.130693"; transcript_id "MSTRG.130693.115"; exon_number "9";
chr3	StringTie	exon	189217877	189218003	1000	+	.	gene_id "MSTRG.130693"; transcript_id "MSTRG.130693.115"; exon_number "10";
chr3	StringTie	exon	189219568	189219627	1000	+	.	gene_id "MSTRG.130693"; transcript_id "MSTRG.130693.115"; exon_number "11";
chr3	StringTie	exon	189238733	189238909	1000	+	.	gene_id "MSTRG.130693"; transcript_id "MSTRG.130693.115"; exon_number "12";
chr3	StringTie	exon	189246183	189248492	1000	+	.	gene_id "MSTRG.130693"; transcript_id "MSTRG.130693.115"; exon_number "13";
chr3	StringTie	transcript	189121039	189151767	1000	+	.	gene_id "MSTRG.130693"; transcript_id "MSTRG.130693.116";
chr3	StringTie	exon	189121039	189121371	1000	+	.	gene_id "MSTRG.130693"; transcript_id "MSTRG.130693.116"; exon_number "1";
chr3	StringTie	exon	189121662	189121861	1000	+	.	gene_id "MSTRG.130693"; transcript_id "MSTRG.130693.116"; exon_number "2";
chr3	StringTie	exon	189123579	189123700	1000	+	.	gene_id "MSTRG.130693"; transcript_id "MSTRG.130693.116"; exon_number "3";
chr3	StringTie	exon	189127057	189127210	1000	+	.	gene_id "MSTRG.130693"; transcript_id "MSTRG.130693.116"; exon_number "4";
chr3	StringTie	exon	189128204	189128368	1000	+	.	gene_id "MSTRG.130693"; transcript_id "MSTRG.130693.116"; exon_number "5";
chr3	StringTie	exon	189129893	189129974	1000	+	.	gene_id "MSTRG.130693"; transcript_id "MSTRG.130693.116"; exon_number "6";
chr3	StringTie	exon	189132399	189132697	1000	+	.	gene_id "MSTRG.130693"; transcript_id "MSTRG.130693.116"; exon_number "7";
chr3	StringTie	exon	189147584	189147647	1000	+	.	gene_id "MSTRG.130693"; transcript_id "MSTRG.130693.116"; exon_number "8";
chr3	StringTie	exon	189150656	189151767	1000	+	.	gene_id "MSTRG.130693"; transcript_id "MSTRG.130693.116"; exon_number "9";
chr3	StringTie	transcript	189121060	189153267	1000	+	.	gene_id "MSTRG.130693"; transcript_id "MSTRG.130693.117";
chr3	StringTie	exon	189121060	189121371	1000	+	.	gene_id "MSTRG.130693"; transcript_id "MSTRG.130693.117"; exon_number "1";
chr3	StringTie	exon	189121662	189121861	1000	+	.	gene_id "MSTRG.130693"; transcript_id "MSTRG.130693.117"; exon_number "2";
chr3	StringTie	exon	189123579	189123700	1000	+	.	gene_id "MSTRG.130693"; transcript_id "MSTRG.130693.117"; exon_number "3";
chr3	StringTie	exon	189127057	189127210	1000	+	.	gene_id "MSTRG.130693"; transcript_id "MSTRG.130693.117"; exon_number "4";
chr3	StringTie	exon	189132399	189132697	1000	+	.	gene_id "MSTRG.130693"; transcript_id "MSTRG.130693.117"; exon_number "5";
chr3	StringTie	exon	189147584	189147647	1000	+	.	gene_id "MSTRG.130693"; transcript_id "MSTRG.130693.117"; exon_number "6";
chr3	StringTie	exon	189150105	189153267	1000	+	.	gene_id "MSTRG.130693"; transcript_id "MSTRG.130693.117"; exon_number "7";
chr3	StringTie	transcript	189121179	189220952	1000	+	.	gene_id "MSTRG.130693"; transcript_id "MSTRG.130693.118";
chr3	StringTie	exon	189121179	189121371	1000	+	.	gene_id "MSTRG.130693"; transcript_id "MSTRG.130693.118"; exon_number "1";
chr3	StringTie	exon	189121662	189121861	1000	+	.	gene_id "MSTRG.130693"; transcript_id "MSTRG.130693.118"; exon_number "2";
chr3	StringTie	exon	189127057	189127210	1000	+	.	gene_id "MSTRG.130693"; transcript_id "MSTRG.130693.118"; exon_number "3";
chr3	StringTie	exon	189132399	189132697	1000	+	.	gene_id "MSTRG.130693"; transcript_id "MSTRG.130693.118"; exon_number "4";
chr3	StringTie	exon	189147584	189147647	1000	+	.	gene_id "MSTRG.130693"; transcript_id "MSTRG.130693.118"; exon_number "5";
chr3	StringTie	exon	189150656	189150872	1000	+	.	gene_id "MSTRG.130693"; transcript_id "MSTRG.130693.118"; exon_number "6";
chr3	StringTie	exon	189207376	189207594	1000	+	.	gene_id "MSTRG.130693"; transcript_id "MSTRG.130693.118"; exon_number "7";
chr3	StringTie	exon	189215292	189215383	1000	+	.	gene_id "MSTRG.130693"; transcript_id "MSTRG.130693.118"; exon_number "8";
chr3	StringTie	exon	189217877	189218003	1000	+	.	gene_id "MSTRG.130693"; transcript_id "MSTRG.130693.118"; exon_number "9";
chr3	StringTie	exon	189219568	189220952	1000	+	.	gene_id "MSTRG.130693"; transcript_id "MSTRG.130693.118"; exon_number "10";
chr3	StringTie	transcript	189121233	189219662	1000	+	.	gene_id "MSTRG.130693"; transcript_id "MSTRG.130693.119";
chr3	StringTie	exon	189121233	189121371	1000	+	.	gene_id "MSTRG.130693"; transcript_id "MSTRG.130693.119"; exon_number "1";
chr3	StringTie	exon	189127057	189127210	1000	+	.	gene_id "MSTRG.130693"; transcript_id "MSTRG.130693.119"; exon_number "2";
chr3	StringTie	exon	189132399	189132697	1000	+	.	gene_id "MSTRG.130693"; transcript_id "MSTRG.130693.119"; exon_number "3";
chr3	StringTie	exon	189147584	189147647	1000	+	.	gene_id "MSTRG.130693"; transcript_id "MSTRG.130693.119"; exon_number "4";
chr3	StringTie	exon	189150656	189150872	1000	+	.	gene_id "MSTRG.130693"; transcript_id "MSTRG.130693.119"; exon_number "5";
chr3	StringTie	exon	189207376	189207594	1000	+	.	gene_id "MSTRG.130693"; transcript_id "MSTRG.130693.119"; exon_number "6";
chr3	StringTie	exon	189215292	189215383	1000	+	.	gene_id "MSTRG.130693"; transcript_id "MSTRG.130693.119"; exon_number "7";
chr3	StringTie	exon	189217877	189218003	1000	+	.	gene_id "MSTRG.130693"; transcript_id "MSTRG.130693.119"; exon_number "8";
chr3	StringTie	exon	189219568	189219662	1000	+	.	gene_id "MSTRG.130693"; transcript_id "MSTRG.130693.119"; exon_number "9";
chr3	StringTie	transcript	189001021	189004759	1000	+	.	gene_id "MSTRG.130693"; transcript_id "MSTRG.130693.12";
chr3	StringTie	exon	189001021	189001051	1000	+	.	gene_id "MSTRG.130693"; transcript_id "MSTRG.130693.12"; exon_number "1";
chr3	StringTie	exon	189004543	189004759	1000	+	.	gene_id "MSTRG.130693"; transcript_id "MSTRG.130693.12"; exon_number "2";
chr3	StringTie	transcript	189121233	189153247	1000	+	.	gene_id "MSTRG.130693"; transcript_id "MSTRG.130693.120";
chr3	StringTie	exon	189121233	189121371	1000	+	.	gene_id "MSTRG.130693"; transcript_id "MSTRG.130693.120"; exon_number "1";
chr3	StringTie	exon	189121662	189121861	1000	+	.	gene_id "MSTRG.130693"; transcript_id "MSTRG.130693.120"; exon_number "2";
chr3	StringTie	exon	189127057	189127210	1000	+	.	gene_id "MSTRG.130693"; transcript_id "MSTRG.130693.120"; exon_number "3";
chr3	StringTie	exon	189132399	189132697	1000	+	.	gene_id "MSTRG.130693"; transcript_id "MSTRG.130693.120"; exon_number "4";
chr3	StringTie	exon	189147584	189147647	1000	+	.	gene_id "MSTRG.130693"; transcript_id "MSTRG.130693.120"; exon_number "5";
chr3	StringTie	exon	189150105	189153247	1000	+	.	gene_id "MSTRG.130693"; transcript_id "MSTRG.130693.120"; exon_number "6";
chr3	StringTie	transcript	189121247	189153272	1000	+	.	gene_id "MSTRG.130693"; transcript_id "MSTRG.130693.121";
chr3	StringTie	exon	189121247	189121861	1000	+	.	gene_id "MSTRG.130693"; transcript_id "MSTRG.130693.121"; exon_number "1";
chr3	StringTie	exon	189127057	189127210	1000	+	.	gene_id "MSTRG.130693"; transcript_id "MSTRG.130693.121"; exon_number "2";
chr3	StringTie	exon	189129893	189129974	1000	+	.	gene_id "MSTRG.130693"; transcript_id "MSTRG.130693.121"; exon_number "3";
chr3	StringTie	exon	189132399	189132697	1000	+	.	gene_id "MSTRG.130693"; transcript_id "MSTRG.130693.121"; exon_number "4";
chr3	StringTie	exon	189147584	189147647	1000	+	.	gene_id "MSTRG.130693"; transcript_id "MSTRG.130693.121"; exon_number "5";
chr3	StringTie	exon	189150656	189153272	1000	+	.	gene_id "MSTRG.130693"; transcript_id "MSTRG.130693.121"; exon_number "6";
chr3	StringTie	transcript	189121275	189151268	1000	+	.	gene_id "MSTRG.130693"; transcript_id "MSTRG.130693.122";
chr3	StringTie	exon	189121275	189121371	1000	+	.	gene_id "MSTRG.130693"; transcript_id "MSTRG.130693.122"; exon_number "1";
chr3	StringTie	exon	189123579	189123700	1000	+	.	gene_id "MSTRG.130693"; transcript_id "MSTRG.130693.122"; exon_number "2";
chr3	StringTie	exon	189127057	189127210	1000	+	.	gene_id "MSTRG.130693"; transcript_id "MSTRG.130693.122"; exon_number "3";
chr3	StringTie	exon	189132399	189132697	1000	+	.	gene_id "MSTRG.130693"; transcript_id "MSTRG.130693.122"; exon_number "4";
chr3	StringTie	exon	189147584	189147647	1000	+	.	gene_id "MSTRG.130693"; transcript_id "MSTRG.130693.122"; exon_number "5";
chr3	StringTie	exon	189150656	189151268	1000	+	.	gene_id "MSTRG.130693"; transcript_id "MSTRG.130693.122"; exon_number "6";
chr3	StringTie	transcript	189121283	189151136	1000	+	.	gene_id "MSTRG.130693"; transcript_id "MSTRG.130693.123";
chr3	StringTie	exon	189121283	189121371	1000	+	.	gene_id "MSTRG.130693"; transcript_id "MSTRG.130693.123"; exon_number "1";
chr3	StringTie	exon	189121662	189121861	1000	+	.	gene_id "MSTRG.130693"; transcript_id "MSTRG.130693.123"; exon_number "2";
chr3	StringTie	exon	189123579	189123700	1000	+	.	gene_id "MSTRG.130693"; transcript_id "MSTRG.130693.123"; exon_number "3";
chr3	StringTie	exon	189127057	189127210	1000	+	.	gene_id "MSTRG.130693"; transcript_id "MSTRG.130693.123"; exon_number "4";
chr3	StringTie	exon	189132399	189132697	1000	+	.	gene_id "MSTRG.130693"; transcript_id "MSTRG.130693.123"; exon_number "5";
chr3	StringTie	exon	189147584	189147647	1000	+	.	gene_id "MSTRG.130693"; transcript_id "MSTRG.130693.123"; exon_number "6";
chr3	StringTie	exon	189150656	189150805	1000	+	.	gene_id "MSTRG.130693"; transcript_id "MSTRG.130693.123"; exon_number "7";
chr3	StringTie	exon	189150904	189151136	1000	+	.	gene_id "MSTRG.130693"; transcript_id "MSTRG.130693.123"; exon_number "8";
chr3	StringTie	transcript	189121283	189151398	1000	+	.	gene_id "MSTRG.130693"; transcript_id "MSTRG.130693.124";
chr3	StringTie	exon	189121283	189121371	1000	+	.	gene_id "MSTRG.130693"; transcript_id "MSTRG.130693.124"; exon_number "1";
chr3	StringTie	exon	189121662	189121861	1000	+	.	gene_id "MSTRG.130693"; transcript_id "MSTRG.130693.124"; exon_number "2";
chr3	StringTie	exon	189123579	189123700	1000	+	.	gene_id "MSTRG.130693"; transcript_id "MSTRG.130693.124"; exon_number "3";
chr3	StringTie	exon	189127057	189127210	1000	+	.	gene_id "MSTRG.130693"; transcript_id "MSTRG.130693.124"; exon_number "4";
chr3	StringTie	exon	189128233	189128368	1000	+	.	gene_id "MSTRG.130693"; transcript_id "MSTRG.130693.124"; exon_number "5";
chr3	StringTie	exon	189129893	189129974	1000	+	.	gene_id "MSTRG.130693"; transcript_id "MSTRG.130693.124"; exon_number "6";
chr3	StringTie	exon	189132399	189132697	1000	+	.	gene_id "MSTRG.130693"; transcript_id "MSTRG.130693.124"; exon_number "7";
chr3	StringTie	exon	189147584	189147647	1000	+	.	gene_id "MSTRG.130693"; transcript_id "MSTRG.130693.124"; exon_number "8";
chr3	StringTie	exon	189150656	189151398	1000	+	.	gene_id "MSTRG.130693"; transcript_id "MSTRG.130693.124"; exon_number "9";
chr3	StringTie	transcript	189121286	189153255	1000	+	.	gene_id "MSTRG.130693"; transcript_id "MSTRG.130693.125";
chr3	StringTie	exon	189121286	189121371	1000	+	.	gene_id "MSTRG.130693"; transcript_id "MSTRG.130693.125"; exon_number "1";
chr3	StringTie	exon	189123579	189123700	1000	+	.	gene_id "MSTRG.130693"; transcript_id "MSTRG.130693.125"; exon_number "2";
chr3	StringTie	exon	189127057	189127210	1000	+	.	gene_id "MSTRG.130693"; transcript_id "MSTRG.130693.125"; exon_number "3";
chr3	StringTie	exon	189132399	189132697	1000	+	.	gene_id "MSTRG.130693"; transcript_id "MSTRG.130693.125"; exon_number "4";
chr3	StringTie	exon	189147584	189147647	1000	+	.	gene_id "MSTRG.130693"; transcript_id "MSTRG.130693.125"; exon_number "5";
chr3	StringTie	exon	189150105	189153255	1000	+	.	gene_id "MSTRG.130693"; transcript_id "MSTRG.130693.125"; exon_number "6";
chr3	StringTie	transcript	189121286	189160940	1000	+	.	gene_id "MSTRG.130693"; transcript_id "MSTRG.130693.126";
chr3	StringTie	exon	189121286	189121371	1000	+	.	gene_id "MSTRG.130693"; transcript_id "MSTRG.130693.126"; exon_number "1";
chr3	StringTie	exon	189123579	189123700	1000	+	.	gene_id "MSTRG.130693"; transcript_id "MSTRG.130693.126"; exon_number "2";
chr3	StringTie	exon	189127057	189127210	1000	+	.	gene_id "MSTRG.130693"; transcript_id "MSTRG.130693.126"; exon_number "3";
chr3	StringTie	exon	189132399	189132697	1000	+	.	gene_id "MSTRG.130693"; transcript_id "MSTRG.130693.126"; exon_number "4";
chr3	StringTie	exon	189147584	189147647	1000	+	.	gene_id "MSTRG.130693"; transcript_id "MSTRG.130693.126"; exon_number "5";
chr3	StringTie	exon	189160907	189160940	1000	+	.	gene_id "MSTRG.130693"; transcript_id "MSTRG.130693.126"; exon_number "6";
chr3	StringTie	transcript	189121286	189151129	1000	+	.	gene_id "MSTRG.130693"; transcript_id "MSTRG.130693.127";
chr3	StringTie	exon	189121286	189121371	1000	+	.	gene_id "MSTRG.130693"; transcript_id "MSTRG.130693.127"; exon_number "1";
chr3	StringTie	exon	189123579	189123700	1000	+	.	gene_id "MSTRG.130693"; transcript_id "MSTRG.130693.127"; exon_number "2";
chr3	StringTie	exon	189127057	189127210	1000	+	.	gene_id "MSTRG.130693"; transcript_id "MSTRG.130693.127"; exon_number "3";
chr3	StringTie	exon	189132399	189132697	1000	+	.	gene_id "MSTRG.130693"; transcript_id "MSTRG.130693.127"; exon_number "4";
chr3	StringTie	exon	189147584	189147647	1000	+	.	gene_id "MSTRG.130693"; transcript_id "MSTRG.130693.127"; exon_number "5";
chr3	StringTie	exon	189150904	189151129	1000	+	.	gene_id "MSTRG.130693"; transcript_id "MSTRG.130693.127"; exon_number "6";
chr3	StringTie	transcript	189121286	189151330	1000	+	.	gene_id "MSTRG.130693"; transcript_id "MSTRG.130693.128";
chr3	StringTie	exon	189121286	189121371	1000	+	.	gene_id "MSTRG.130693"; transcript_id "MSTRG.130693.128"; exon_number "1";
chr3	StringTie	exon	189123579	189123700	1000	+	.	gene_id "MSTRG.130693"; transcript_id "MSTRG.130693.128"; exon_number "2";
chr3	StringTie	exon	189127057	189127210	1000	+	.	gene_id "MSTRG.130693"; transcript_id "MSTRG.130693.128"; exon_number "3";
chr3	StringTie	exon	189129893	189129974	1000	+	.	gene_id "MSTRG.130693"; transcript_id "MSTRG.130693.128"; exon_number "4";
chr3	StringTie	exon	189132399	189132697	1000	+	.	gene_id "MSTRG.130693"; transcript_id "MSTRG.130693.128"; exon_number "5";
chr3	StringTie	exon	189147584	189147647	1000	+	.	gene_id "MSTRG.130693"; transcript_id "MSTRG.130693.128"; exon_number "6";
chr3	StringTie	exon	189150105	189151330	1000	+	.	gene_id "MSTRG.130693"; transcript_id "MSTRG.130693.128"; exon_number "7";
chr3	StringTie	transcript	189121286	189151270	1000	+	.	gene_id "MSTRG.130693"; transcript_id "MSTRG.130693.129";
chr3	StringTie	exon	189121286	189121371	1000	+	.	gene_id "MSTRG.130693"; transcript_id "MSTRG.130693.129"; exon_number "1";
chr3	StringTie	exon	189123579	189123700	1000	+	.	gene_id "MSTRG.130693"; transcript_id "MSTRG.130693.129"; exon_number "2";
chr3	StringTie	exon	189127057	189127210	1000	+	.	gene_id "MSTRG.130693"; transcript_id "MSTRG.130693.129"; exon_number "3";
chr3	StringTie	exon	189129893	189129974	1000	+	.	gene_id "MSTRG.130693"; transcript_id "MSTRG.130693.129"; exon_number "4";
chr3	StringTie	exon	189132399	189132697	1000	+	.	gene_id "MSTRG.130693"; transcript_id "MSTRG.130693.129"; exon_number "5";
chr3	StringTie	exon	189147584	189147647	1000	+	.	gene_id "MSTRG.130693"; transcript_id "MSTRG.130693.129"; exon_number "6";
chr3	StringTie	exon	189150656	189151270	1000	+	.	gene_id "MSTRG.130693"; transcript_id "MSTRG.130693.129"; exon_number "7";
chr3	StringTie	transcript	189005597	189055203	1000	+	.	gene_id "MSTRG.130693"; transcript_id "MSTRG.130693.13";
chr3	StringTie	exon	189005597	189023348	1000	+	.	gene_id "MSTRG.130693"; transcript_id "MSTRG.130693.13"; exon_number "1";
chr3	StringTie	exon	189023750	189023946	1000	+	.	gene_id "MSTRG.130693"; transcript_id "MSTRG.130693.13"; exon_number "2";
chr3	StringTie	exon	189033307	189033424	1000	+	.	gene_id "MSTRG.130693"; transcript_id "MSTRG.130693.13"; exon_number "3";
chr3	StringTie	exon	189053426	189055203	1000	+	.	gene_id "MSTRG.130693"; transcript_id "MSTRG.130693.13"; exon_number "4";
chr3	StringTie	transcript	189121286	189151154	1000	+	.	gene_id "MSTRG.130693"; transcript_id "MSTRG.130693.130";
chr3	StringTie	exon	189121286	189121371	1000	+	.	gene_id "MSTRG.130693"; transcript_id "MSTRG.130693.130"; exon_number "1";
chr3	StringTie	exon	189123579	189123700	1000	+	.	gene_id "MSTRG.130693"; transcript_id "MSTRG.130693.130"; exon_number "2";
chr3	StringTie	exon	189127057	189127210	1000	+	.	gene_id "MSTRG.130693"; transcript_id "MSTRG.130693.130"; exon_number "3";
chr3	StringTie	exon	189128204	189128368	1000	+	.	gene_id "MSTRG.130693"; transcript_id "MSTRG.130693.130"; exon_number "4";
chr3	StringTie	exon	189129893	189129974	1000	+	.	gene_id "MSTRG.130693"; transcript_id "MSTRG.130693.130"; exon_number "5";
chr3	StringTie	exon	189132399	189132697	1000	+	.	gene_id "MSTRG.130693"; transcript_id "MSTRG.130693.130"; exon_number "6";
chr3	StringTie	exon	189147584	189147647	1000	+	.	gene_id "MSTRG.130693"; transcript_id "MSTRG.130693.130"; exon_number "7";
chr3	StringTie	exon	189150105	189151154	1000	+	.	gene_id "MSTRG.130693"; transcript_id "MSTRG.130693.130"; exon_number "8";
chr3	StringTie	transcript	189121286	189247805	1000	+	.	gene_id "MSTRG.130693"; transcript_id "MSTRG.130693.131";
chr3	StringTie	exon	189121286	189121371	1000	+	.	gene_id "MSTRG.130693"; transcript_id "MSTRG.130693.131"; exon_number "1";
chr3	StringTie	exon	189123579	189123700	1000	+	.	gene_id "MSTRG.130693"; transcript_id "MSTRG.130693.131"; exon_number "2";
chr3	StringTie	exon	189127057	189127210	1000	+	.	gene_id "MSTRG.130693"; transcript_id "MSTRG.130693.131"; exon_number "3";
chr3	StringTie	exon	189132399	189132697	1000	+	.	gene_id "MSTRG.130693"; transcript_id "MSTRG.130693.131"; exon_number "4";
chr3	StringTie	exon	189147584	189147647	1000	+	.	gene_id "MSTRG.130693"; transcript_id "MSTRG.130693.131"; exon_number "5";
chr3	StringTie	exon	189207376	189207594	1000	+	.	gene_id "MSTRG.130693"; transcript_id "MSTRG.130693.131"; exon_number "6";
chr3	StringTie	exon	189215292	189215383	1000	+	.	gene_id "MSTRG.130693"; transcript_id "MSTRG.130693.131"; exon_number "7";
chr3	StringTie	exon	189238733	189238909	1000	+	.	gene_id "MSTRG.130693"; transcript_id "MSTRG.130693.131"; exon_number "8";
chr3	StringTie	exon	189247782	189247805	1000	+	.	gene_id "MSTRG.130693"; transcript_id "MSTRG.130693.131"; exon_number "9";
chr3	StringTie	transcript	189121291	189151430	1000	+	.	gene_id "MSTRG.130693"; transcript_id "MSTRG.130693.133";
chr3	StringTie	exon	189121291	189121371	1000	+	.	gene_id "MSTRG.130693"; transcript_id "MSTRG.130693.133"; exon_number "1";
chr3	StringTie	exon	189121662	189121861	1000	+	.	gene_id "MSTRG.130693"; transcript_id "MSTRG.130693.133"; exon_number "2";
chr3	StringTie	exon	189127057	189127210	1000	+	.	gene_id "MSTRG.130693"; transcript_id "MSTRG.130693.133"; exon_number "3";
chr3	StringTie	exon	189132399	189132697	1000	+	.	gene_id "MSTRG.130693"; transcript_id "MSTRG.130693.133"; exon_number "4";
chr3	StringTie	exon	189147584	189147647	1000	+	.	gene_id "MSTRG.130693"; transcript_id "MSTRG.130693.133"; exon_number "5";
chr3	StringTie	exon	189150656	189150805	1000	+	.	gene_id "MSTRG.130693"; transcript_id "MSTRG.130693.133"; exon_number "6";
chr3	StringTie	exon	189150904	189151430	1000	+	.	gene_id "MSTRG.130693"; transcript_id "MSTRG.130693.133"; exon_number "7";
chr3	StringTie	transcript	189121293	189153213	1000	+	.	gene_id "MSTRG.130693"; transcript_id "MSTRG.130693.134";
chr3	StringTie	exon	189121293	189121371	1000	+	.	gene_id "MSTRG.130693"; transcript_id "MSTRG.130693.134"; exon_number "1";
chr3	StringTie	exon	189121662	189121861	1000	+	.	gene_id "MSTRG.130693"; transcript_id "MSTRG.130693.134"; exon_number "2";
chr3	StringTie	exon	189127057	189127210	1000	+	.	gene_id "MSTRG.130693"; transcript_id "MSTRG.130693.134"; exon_number "3";
chr3	StringTie	exon	189128233	189128368	1000	+	.	gene_id "MSTRG.130693"; transcript_id "MSTRG.130693.134"; exon_number "4";
chr3	StringTie	exon	189132399	189132697	1000	+	.	gene_id "MSTRG.130693"; transcript_id "MSTRG.130693.134"; exon_number "5";
chr3	StringTie	exon	189147584	189147647	1000	+	.	gene_id "MSTRG.130693"; transcript_id "MSTRG.130693.134"; exon_number "6";
chr3	StringTie	exon	189150105	189153213	1000	+	.	gene_id "MSTRG.130693"; transcript_id "MSTRG.130693.134"; exon_number "7";
chr3	StringTie	transcript	189121293	189153652	1000	+	.	gene_id "MSTRG.130693"; transcript_id "MSTRG.130693.135";
chr3	StringTie	exon	189121293	189121371	1000	+	.	gene_id "MSTRG.130693"; transcript_id "MSTRG.130693.135"; exon_number "1";
chr3	StringTie	exon	189127057	189127210	1000	+	.	gene_id "MSTRG.130693"; transcript_id "MSTRG.130693.135"; exon_number "2";
chr3	StringTie	exon	189132399	189132697	1000	+	.	gene_id "MSTRG.130693"; transcript_id "MSTRG.130693.135"; exon_number "3";
chr3	StringTie	exon	189150656	189153652	1000	+	.	gene_id "MSTRG.130693"; transcript_id "MSTRG.130693.135"; exon_number "4";
chr3	StringTie	transcript	189121294	189152409	1000	+	.	gene_id "MSTRG.130693"; transcript_id "MSTRG.130693.136";
chr3	StringTie	exon	189121294	189121371	1000	+	.	gene_id "MSTRG.130693"; transcript_id "MSTRG.130693.136"; exon_number "1";
chr3	StringTie	exon	189121662	189121861	1000	+	.	gene_id "MSTRG.130693"; transcript_id "MSTRG.130693.136"; exon_number "2";
chr3	StringTie	exon	189127057	189127210	1000	+	.	gene_id "MSTRG.130693"; transcript_id "MSTRG.130693.136"; exon_number "3";
chr3	StringTie	exon	189128233	189128368	1000	+	.	gene_id "MSTRG.130693"; transcript_id "MSTRG.130693.136"; exon_number "4";
chr3	StringTie	exon	189132399	189132697	1000	+	.	gene_id "MSTRG.130693"; transcript_id "MSTRG.130693.136"; exon_number "5";
chr3	StringTie	exon	189147584	189147647	1000	+	.	gene_id "MSTRG.130693"; transcript_id "MSTRG.130693.136"; exon_number "6";
chr3	StringTie	exon	189150656	189152409	1000	+	.	gene_id "MSTRG.130693"; transcript_id "MSTRG.130693.136"; exon_number "7";
chr3	StringTie	transcript	189121308	189153462	1000	+	.	gene_id "MSTRG.130693"; transcript_id "MSTRG.130693.137";
chr3	StringTie	exon	189121308	189121371	1000	+	.	gene_id "MSTRG.130693"; transcript_id "MSTRG.130693.137"; exon_number "1";
chr3	StringTie	exon	189121662	189121861	1000	+	.	gene_id "MSTRG.130693"; transcript_id "MSTRG.130693.137"; exon_number "2";
chr3	StringTie	exon	189127057	189127210	1000	+	.	gene_id "MSTRG.130693"; transcript_id "MSTRG.130693.137"; exon_number "3";
chr3	StringTie	exon	189128204	189128368	1000	+	.	gene_id "MSTRG.130693"; transcript_id "MSTRG.130693.137"; exon_number "4";
chr3	StringTie	exon	189132399	189132697	1000	+	.	gene_id "MSTRG.130693"; transcript_id "MSTRG.130693.137"; exon_number "5";
chr3	StringTie	exon	189147584	189147647	1000	+	.	gene_id "MSTRG.130693"; transcript_id "MSTRG.130693.137"; exon_number "6";
chr3	StringTie	exon	189150656	189153462	1000	+	.	gene_id "MSTRG.130693"; transcript_id "MSTRG.130693.137"; exon_number "7";
chr3	StringTie	transcript	189121318	189150394	1000	+	.	gene_id "MSTRG.130693"; transcript_id "MSTRG.130693.138";
chr3	StringTie	exon	189121318	189121371	1000	+	.	gene_id "MSTRG.130693"; transcript_id "MSTRG.130693.138"; exon_number "1";
chr3	StringTie	exon	189127057	189127210	1000	+	.	gene_id "MSTRG.130693"; transcript_id "MSTRG.130693.138"; exon_number "2";
chr3	StringTie	exon	189132399	189132697	1000	+	.	gene_id "MSTRG.130693"; transcript_id "MSTRG.130693.138"; exon_number "3";
chr3	StringTie	exon	189147584	189147647	1000	+	.	gene_id "MSTRG.130693"; transcript_id "MSTRG.130693.138"; exon_number "4";
chr3	StringTie	exon	189150105	189150394	1000	+	.	gene_id "MSTRG.130693"; transcript_id "MSTRG.130693.138"; exon_number "5";
chr3	StringTie	transcript	189121318	189151118	1000	+	.	gene_id "MSTRG.130693"; transcript_id "MSTRG.130693.139";
chr3	StringTie	exon	189121318	189121371	1000	+	.	gene_id "MSTRG.130693"; transcript_id "MSTRG.130693.139"; exon_number "1";
chr3	StringTie	exon	189121662	189121861	1000	+	.	gene_id "MSTRG.130693"; transcript_id "MSTRG.130693.139"; exon_number "2";
chr3	StringTie	exon	189123579	189123700	1000	+	.	gene_id "MSTRG.130693"; transcript_id "MSTRG.130693.139"; exon_number "3";
chr3	StringTie	exon	189127057	189127210	1000	+	.	gene_id "MSTRG.130693"; transcript_id "MSTRG.130693.139"; exon_number "4";
chr3	StringTie	exon	189128233	189128368	1000	+	.	gene_id "MSTRG.130693"; transcript_id "MSTRG.130693.139"; exon_number "5";
chr3	StringTie	exon	189129893	189129974	1000	+	.	gene_id "MSTRG.130693"; transcript_id "MSTRG.130693.139"; exon_number "6";
chr3	StringTie	exon	189132399	189132697	1000	+	.	gene_id "MSTRG.130693"; transcript_id "MSTRG.130693.139"; exon_number "7";
chr3	StringTie	exon	189150656	189151118	1000	+	.	gene_id "MSTRG.130693"; transcript_id "MSTRG.130693.139"; exon_number "8";
chr3	StringTie	transcript	189005666	189054168	1000	+	.	gene_id "MSTRG.130693"; transcript_id "MSTRG.130693.14";
chr3	StringTie	exon	189005666	189006985	1000	+	.	gene_id "MSTRG.130693"; transcript_id "MSTRG.130693.14"; exon_number "1";
chr3	StringTie	exon	189018335	189023348	1000	+	.	gene_id "MSTRG.130693"; transcript_id "MSTRG.130693.14"; exon_number "2";
chr3	StringTie	exon	189023750	189023946	1000	+	.	gene_id "MSTRG.130693"; transcript_id "MSTRG.130693.14"; exon_number "3";
chr3	StringTie	exon	189033307	189033424	1000	+	.	gene_id "MSTRG.130693"; transcript_id "MSTRG.130693.14"; exon_number "4";
chr3	StringTie	exon	189053426	189054168	1000	+	.	gene_id "MSTRG.130693"; transcript_id "MSTRG.130693.14"; exon_number "5";
chr3	StringTie	transcript	189121324	189151244	1000	+	.	gene_id "MSTRG.130693"; transcript_id "MSTRG.130693.140";
chr3	StringTie	exon	189121324	189121371	1000	+	.	gene_id "MSTRG.130693"; transcript_id "MSTRG.130693.140"; exon_number "1";
chr3	StringTie	exon	189121662	189121861	1000	+	.	gene_id "MSTRG.130693"; transcript_id "MSTRG.130693.140"; exon_number "2";
chr3	StringTie	exon	189127146	189127210	1000	+	.	gene_id "MSTRG.130693"; transcript_id "MSTRG.130693.140"; exon_number "3";
chr3	StringTie	exon	189132399	189132697	1000	+	.	gene_id "MSTRG.130693"; transcript_id "MSTRG.130693.140"; exon_number "4";
chr3	StringTie	exon	189147584	189147647	1000	+	.	gene_id "MSTRG.130693"; transcript_id "MSTRG.130693.140"; exon_number "5";
chr3	StringTie	exon	189150656	189151244	1000	+	.	gene_id "MSTRG.130693"; transcript_id "MSTRG.130693.140"; exon_number "6";
chr3	StringTie	transcript	189121330	189151136	1000	+	.	gene_id "MSTRG.130693"; transcript_id "MSTRG.130693.141";
chr3	StringTie	exon	189121330	189121371	1000	+	.	gene_id "MSTRG.130693"; transcript_id "MSTRG.130693.141"; exon_number "1";
chr3	StringTie	exon	189127057	189127210	1000	+	.	gene_id "MSTRG.130693"; transcript_id "MSTRG.130693.141"; exon_number "2";
chr3	StringTie	exon	189132399	189132697	1000	+	.	gene_id "MSTRG.130693"; transcript_id "MSTRG.130693.141"; exon_number "3";
chr3	StringTie	exon	189147584	189147647	1000	+	.	gene_id "MSTRG.130693"; transcript_id "MSTRG.130693.141"; exon_number "4";
chr3	StringTie	exon	189150656	189150805	1000	+	.	gene_id "MSTRG.130693"; transcript_id "MSTRG.130693.141"; exon_number "5";
chr3	StringTie	exon	189150904	189151136	1000	+	.	gene_id "MSTRG.130693"; transcript_id "MSTRG.130693.141"; exon_number "6";
chr3	StringTie	transcript	189121331	189151064	1000	+	.	gene_id "MSTRG.130693"; transcript_id "MSTRG.130693.142";
chr3	StringTie	exon	189121331	189121371	1000	+	.	gene_id "MSTRG.130693"; transcript_id "MSTRG.130693.142"; exon_number "1";
chr3	StringTie	exon	189127146	189127210	1000	+	.	gene_id "MSTRG.130693"; transcript_id "MSTRG.130693.142"; exon_number "2";
chr3	StringTie	exon	189132399	189132697	1000	+	.	gene_id "MSTRG.130693"; transcript_id "MSTRG.130693.142"; exon_number "3";
chr3	StringTie	exon	189147584	189147647	1000	+	.	gene_id "MSTRG.130693"; transcript_id "MSTRG.130693.142"; exon_number "4";
chr3	StringTie	exon	189150904	189151064	1000	+	.	gene_id "MSTRG.130693"; transcript_id "MSTRG.130693.142"; exon_number "5";
chr3	StringTie	transcript	189121352	189151136	1000	+	.	gene_id "MSTRG.130693"; transcript_id "MSTRG.130693.143";
chr3	StringTie	exon	189121352	189121371	1000	+	.	gene_id "MSTRG.130693"; transcript_id "MSTRG.130693.143"; exon_number "1";
chr3	StringTie	exon	189121828	189121861	1000	+	.	gene_id "MSTRG.130693"; transcript_id "MSTRG.130693.143"; exon_number "2";
chr3	StringTie	exon	189123579	189123700	1000	+	.	gene_id "MSTRG.130693"; transcript_id "MSTRG.130693.143"; exon_number "3";
chr3	StringTie	exon	189127057	189127210	1000	+	.	gene_id "MSTRG.130693"; transcript_id "MSTRG.130693.143"; exon_number "4";
chr3	StringTie	exon	189132399	189132697	1000	+	.	gene_id "MSTRG.130693"; transcript_id "MSTRG.130693.143"; exon_number "5";
chr3	StringTie	exon	189147584	189147647	1000	+	.	gene_id "MSTRG.130693"; transcript_id "MSTRG.130693.143"; exon_number "6";
chr3	StringTie	exon	189150656	189150805	1000	+	.	gene_id "MSTRG.130693"; transcript_id "MSTRG.130693.143"; exon_number "7";
chr3	StringTie	exon	189150904	189151136	1000	+	.	gene_id "MSTRG.130693"; transcript_id "MSTRG.130693.143"; exon_number "8";
chr3	StringTie	transcript	189121444	189151235	1000	+	.	gene_id "MSTRG.130693"; transcript_id "MSTRG.130693.144";
chr3	StringTie	exon	189121444	189121861	1000	+	.	gene_id "MSTRG.130693"; transcript_id "MSTRG.130693.144"; exon_number "1";
chr3	StringTie	exon	189127057	189127210	1000	+	.	gene_id "MSTRG.130693"; transcript_id "MSTRG.130693.144"; exon_number "2";
chr3	StringTie	exon	189132399	189132697	1000	+	.	gene_id "MSTRG.130693"; transcript_id "MSTRG.130693.144"; exon_number "3";
chr3	StringTie	exon	189147584	189147647	1000	+	.	gene_id "MSTRG.130693"; transcript_id "MSTRG.130693.144"; exon_number "4";
chr3	StringTie	exon	189150904	189151235	1000	+	.	gene_id "MSTRG.130693"; transcript_id "MSTRG.130693.144"; exon_number "5";
chr3	StringTie	transcript	189121491	189153254	1000	+	.	gene_id "MSTRG.130693"; transcript_id "MSTRG.130693.145";
chr3	StringTie	exon	189121491	189121861	1000	+	.	gene_id "MSTRG.130693"; transcript_id "MSTRG.130693.145"; exon_number "1";
chr3	StringTie	exon	189127057	189127210	1000	+	.	gene_id "MSTRG.130693"; transcript_id "MSTRG.130693.145"; exon_number "2";
chr3	StringTie	exon	189128204	189128368	1000	+	.	gene_id "MSTRG.130693"; transcript_id "MSTRG.130693.145"; exon_number "3";
chr3	StringTie	exon	189129893	189129974	1000	+	.	gene_id "MSTRG.130693"; transcript_id "MSTRG.130693.145"; exon_number "4";
chr3	StringTie	exon	189132399	189132697	1000	+	.	gene_id "MSTRG.130693"; transcript_id "MSTRG.130693.145"; exon_number "5";
chr3	StringTie	exon	189147584	189147647	1000	+	.	gene_id "MSTRG.130693"; transcript_id "MSTRG.130693.145"; exon_number "6";
chr3	StringTie	exon	189150105	189153254	1000	+	.	gene_id "MSTRG.130693"; transcript_id "MSTRG.130693.145"; exon_number "7";
chr3	StringTie	transcript	189121492	189153255	1000	+	.	gene_id "MSTRG.130693"; transcript_id "MSTRG.130693.146";
chr3	StringTie	exon	189121492	189121861	1000	+	.	gene_id "MSTRG.130693"; transcript_id "MSTRG.130693.146"; exon_number "1";
chr3	StringTie	exon	189127057	189127210	1000	+	.	gene_id "MSTRG.130693"; transcript_id "MSTRG.130693.146"; exon_number "2";
chr3	StringTie	exon	189128204	189128368	1000	+	.	gene_id "MSTRG.130693"; transcript_id "MSTRG.130693.146"; exon_number "3";
chr3	StringTie	exon	189132399	189132697	1000	+	.	gene_id "MSTRG.130693"; transcript_id "MSTRG.130693.146"; exon_number "4";
chr3	StringTie	exon	189150656	189153255	1000	+	.	gene_id "MSTRG.130693"; transcript_id "MSTRG.130693.146"; exon_number "5";
chr3	StringTie	transcript	189121539	189151211	1000	+	.	gene_id "MSTRG.130693"; transcript_id "MSTRG.130693.147";
chr3	StringTie	exon	189121539	189121861	1000	+	.	gene_id "MSTRG.130693"; transcript_id "MSTRG.130693.147"; exon_number "1";
chr3	StringTie	exon	189123579	189123700	1000	+	.	gene_id "MSTRG.130693"; transcript_id "MSTRG.130693.147"; exon_number "2";
chr3	StringTie	exon	189127053	189127210	1000	+	.	gene_id "MSTRG.130693"; transcript_id "MSTRG.130693.147"; exon_number "3";
chr3	StringTie	exon	189132399	189132697	1000	+	.	gene_id "MSTRG.130693"; transcript_id "MSTRG.130693.147"; exon_number "4";
chr3	StringTie	exon	189147584	189147647	1000	+	.	gene_id "MSTRG.130693"; transcript_id "MSTRG.130693.147"; exon_number "5";
chr3	StringTie	exon	189150656	189151211	1000	+	.	gene_id "MSTRG.130693"; transcript_id "MSTRG.130693.147"; exon_number "6";
chr3	StringTie	transcript	189121539	189151396	1000	+	.	gene_id "MSTRG.130693"; transcript_id "MSTRG.130693.148";
chr3	StringTie	exon	189121539	189121565	1000	+	.	gene_id "MSTRG.130693"; transcript_id "MSTRG.130693.148"; exon_number "1";
chr3	StringTie	exon	189121662	189121861	1000	+	.	gene_id "MSTRG.130693"; transcript_id "MSTRG.130693.148"; exon_number "2";
chr3	StringTie	exon	189127057	189127210	1000	+	.	gene_id "MSTRG.130693"; transcript_id "MSTRG.130693.148"; exon_number "3";
chr3	StringTie	exon	189132399	189132697	1000	+	.	gene_id "MSTRG.130693"; transcript_id "MSTRG.130693.148"; exon_number "4";
chr3	StringTie	exon	189147584	189147647	1000	+	.	gene_id "MSTRG.130693"; transcript_id "MSTRG.130693.148"; exon_number "5";
chr3	StringTie	exon	189150656	189151396	1000	+	.	gene_id "MSTRG.130693"; transcript_id "MSTRG.130693.148"; exon_number "6";
chr3	StringTie	transcript	189121610	189151146	1000	+	.	gene_id "MSTRG.130693"; transcript_id "MSTRG.130693.149";
chr3	StringTie	exon	189121610	189121861	1000	+	.	gene_id "MSTRG.130693"; transcript_id "MSTRG.130693.149"; exon_number "1";
chr3	StringTie	exon	189123579	189123700	1000	+	.	gene_id "MSTRG.130693"; transcript_id "MSTRG.130693.149"; exon_number "2";
chr3	StringTie	exon	189127057	189127210	1000	+	.	gene_id "MSTRG.130693"; transcript_id "MSTRG.130693.149"; exon_number "3";
chr3	StringTie	exon	189132399	189132697	1000	+	.	gene_id "MSTRG.130693"; transcript_id "MSTRG.130693.149"; exon_number "4";
chr3	StringTie	exon	189150656	189151146	1000	+	.	gene_id "MSTRG.130693"; transcript_id "MSTRG.130693.149"; exon_number "5";
chr3	StringTie	transcript	189017188	189033435	1000	+	.	gene_id "MSTRG.130693"; transcript_id "MSTRG.130693.15";
chr3	StringTie	exon	189017188	189023280	1000	+	.	gene_id "MSTRG.130693"; transcript_id "MSTRG.130693.15"; exon_number "1";
chr3	StringTie	exon	189023750	189023946	1000	+	.	gene_id "MSTRG.130693"; transcript_id "MSTRG.130693.15"; exon_number "2";
chr3	StringTie	exon	189033303	189033435	1000	+	.	gene_id "MSTRG.130693"; transcript_id "MSTRG.130693.15"; exon_number "3";
chr3	StringTie	transcript	189121614	189151315	1000	+	.	gene_id "MSTRG.130693"; transcript_id "MSTRG.130693.150";
chr3	StringTie	exon	189121614	189121861	1000	+	.	gene_id "MSTRG.130693"; transcript_id "MSTRG.130693.150"; exon_number "1";
chr3	StringTie	exon	189123579	189123700	1000	+	.	gene_id "MSTRG.130693"; transcript_id "MSTRG.130693.150"; exon_number "2";
chr3	StringTie	exon	189127057	189127210	1000	+	.	gene_id "MSTRG.130693"; transcript_id "MSTRG.130693.150"; exon_number "3";
chr3	StringTie	exon	189128204	189128368	1000	+	.	gene_id "MSTRG.130693"; transcript_id "MSTRG.130693.150"; exon_number "4";
chr3	StringTie	exon	189132399	189132697	1000	+	.	gene_id "MSTRG.130693"; transcript_id "MSTRG.130693.150"; exon_number "5";
chr3	StringTie	exon	189147584	189147647	1000	+	.	gene_id "MSTRG.130693"; transcript_id "MSTRG.130693.150"; exon_number "6";
chr3	StringTie	exon	189150904	189151315	1000	+	.	gene_id "MSTRG.130693"; transcript_id "MSTRG.130693.150"; exon_number "7";
chr3	StringTie	transcript	189121628	189158228	1000	+	.	gene_id "MSTRG.130693"; transcript_id "MSTRG.130693.151";
chr3	StringTie	exon	189121628	189121861	1000	+	.	gene_id "MSTRG.130693"; transcript_id "MSTRG.130693.151"; exon_number "1";
chr3	StringTie	exon	189127057	189127210	1000	+	.	gene_id "MSTRG.130693"; transcript_id "MSTRG.130693.151"; exon_number "2";
chr3	StringTie	exon	189128204	189128368	1000	+	.	gene_id "MSTRG.130693"; transcript_id "MSTRG.130693.151"; exon_number "3";
chr3	StringTie	exon	189132399	189132697	1000	+	.	gene_id "MSTRG.130693"; transcript_id "MSTRG.130693.151"; exon_number "4";
chr3	StringTie	exon	189147584	189147647	1000	+	.	gene_id "MSTRG.130693"; transcript_id "MSTRG.130693.151"; exon_number "5";
chr3	StringTie	exon	189157326	189158228	1000	+	.	gene_id "MSTRG.130693"; transcript_id "MSTRG.130693.151"; exon_number "6";
chr3	StringTie	transcript	189121842	189151136	1000	+	.	gene_id "MSTRG.130693"; transcript_id "MSTRG.130693.152";
chr3	StringTie	exon	189121842	189121861	1000	+	.	gene_id "MSTRG.130693"; transcript_id "MSTRG.130693.152"; exon_number "1";
chr3	StringTie	exon	189127053	189127210	1000	+	.	gene_id "MSTRG.130693"; transcript_id "MSTRG.130693.152"; exon_number "2";
chr3	StringTie	exon	189132399	189132697	1000	+	.	gene_id "MSTRG.130693"; transcript_id "MSTRG.130693.152"; exon_number "3";
chr3	StringTie	exon	189142569	189142699	1000	+	.	gene_id "MSTRG.130693"; transcript_id "MSTRG.130693.152"; exon_number "4";
chr3	StringTie	exon	189147584	189147647	1000	+	.	gene_id "MSTRG.130693"; transcript_id "MSTRG.130693.152"; exon_number "5";
chr3	StringTie	exon	189150656	189151136	1000	+	.	gene_id "MSTRG.130693"; transcript_id "MSTRG.130693.152"; exon_number "6";
chr3	StringTie	transcript	189123579	189150222	1000	+	.	gene_id "MSTRG.130693"; transcript_id "MSTRG.130693.153";
chr3	StringTie	exon	189123579	189123700	1000	+	.	gene_id "MSTRG.130693"; transcript_id "MSTRG.130693.153"; exon_number "1";
chr3	StringTie	exon	189127053	189127210	1000	+	.	gene_id "MSTRG.130693"; transcript_id "MSTRG.130693.153"; exon_number "2";
chr3	StringTie	exon	189132399	189132697	1000	+	.	gene_id "MSTRG.130693"; transcript_id "MSTRG.130693.153"; exon_number "3";
chr3	StringTie	exon	189147584	189147647	1000	+	.	gene_id "MSTRG.130693"; transcript_id "MSTRG.130693.153"; exon_number "4";
chr3	StringTie	exon	189150105	189150222	1000	+	.	gene_id "MSTRG.130693"; transcript_id "MSTRG.130693.153"; exon_number "5";
chr3	StringTie	transcript	189123652	189151097	1000	+	.	gene_id "MSTRG.130693"; transcript_id "MSTRG.130693.154";
chr3	StringTie	exon	189123652	189123700	1000	+	.	gene_id "MSTRG.130693"; transcript_id "MSTRG.130693.154"; exon_number "1";
chr3	StringTie	exon	189127146	189127210	1000	+	.	gene_id "MSTRG.130693"; transcript_id "MSTRG.130693.154"; exon_number "2";
chr3	StringTie	exon	189132399	189132697	1000	+	.	gene_id "MSTRG.130693"; transcript_id "MSTRG.130693.154"; exon_number "3";
chr3	StringTie	exon	189147584	189147647	1000	+	.	gene_id "MSTRG.130693"; transcript_id "MSTRG.130693.154"; exon_number "4";
chr3	StringTie	exon	189150656	189151097	1000	+	.	gene_id "MSTRG.130693"; transcript_id "MSTRG.130693.154"; exon_number "5";
chr3	StringTie	transcript	189123881	189240364	1000	+	.	gene_id "MSTRG.130693"; transcript_id "MSTRG.130693.155";
chr3	StringTie	exon	189123881	189124062	1000	+	.	gene_id "MSTRG.130693"; transcript_id "MSTRG.130693.155"; exon_number "1";
chr3	StringTie	exon	189127057	189127210	1000	+	.	gene_id "MSTRG.130693"; transcript_id "MSTRG.130693.155"; exon_number "2";
chr3	StringTie	exon	189132399	189132697	1000	+	.	gene_id "MSTRG.130693"; transcript_id "MSTRG.130693.155"; exon_number "3";
chr3	StringTie	exon	189147584	189147647	1000	+	.	gene_id "MSTRG.130693"; transcript_id "MSTRG.130693.155"; exon_number "4";
chr3	StringTie	exon	189150656	189150872	1000	+	.	gene_id "MSTRG.130693"; transcript_id "MSTRG.130693.155"; exon_number "5";
chr3	StringTie	exon	189207376	189207594	1000	+	.	gene_id "MSTRG.130693"; transcript_id "MSTRG.130693.155"; exon_number "6";
chr3	StringTie	exon	189215292	189215383	1000	+	.	gene_id "MSTRG.130693"; transcript_id "MSTRG.130693.155"; exon_number "7";
chr3	StringTie	exon	189217877	189218003	1000	+	.	gene_id "MSTRG.130693"; transcript_id "MSTRG.130693.155"; exon_number "8";
chr3	StringTie	exon	189219568	189219734	1000	+	.	gene_id "MSTRG.130693"; transcript_id "MSTRG.130693.155"; exon_number "9";
chr3	StringTie	exon	189238733	189238909	1000	+	.	gene_id "MSTRG.130693"; transcript_id "MSTRG.130693.155"; exon_number "10";
chr3	StringTie	exon	189240295	189240364	1000	+	.	gene_id "MSTRG.130693"; transcript_id "MSTRG.130693.155"; exon_number "11";
chr3	StringTie	transcript	189123928	189151148	1000	+	.	gene_id "MSTRG.130693"; transcript_id "MSTRG.130693.156";
chr3	StringTie	exon	189123928	189124062	1000	+	.	gene_id "MSTRG.130693"; transcript_id "MSTRG.130693.156"; exon_number "1";
chr3	StringTie	exon	189127057	189127210	1000	+	.	gene_id "MSTRG.130693"; transcript_id "MSTRG.130693.156"; exon_number "2";
chr3	StringTie	exon	189132399	189132697	1000	+	.	gene_id "MSTRG.130693"; transcript_id "MSTRG.130693.156"; exon_number "3";
chr3	StringTie	exon	189147584	189147647	1000	+	.	gene_id "MSTRG.130693"; transcript_id "MSTRG.130693.156"; exon_number "4";
chr3	StringTie	exon	189150904	189151148	1000	+	.	gene_id "MSTRG.130693"; transcript_id "MSTRG.130693.156"; exon_number "5";
chr3	StringTie	transcript	189123991	189151287	1000	+	.	gene_id "MSTRG.130693"; transcript_id "MSTRG.130693.157";
chr3	StringTie	exon	189123991	189124062	1000	+	.	gene_id "MSTRG.130693"; transcript_id "MSTRG.130693.157"; exon_number "1";
chr3	StringTie	exon	189127057	189127210	1000	+	.	gene_id "MSTRG.130693"; transcript_id "MSTRG.130693.157"; exon_number "2";
chr3	StringTie	exon	189132399	189132697	1000	+	.	gene_id "MSTRG.130693"; transcript_id "MSTRG.130693.157"; exon_number "3";
chr3	StringTie	exon	189147584	189147647	1000	+	.	gene_id "MSTRG.130693"; transcript_id "MSTRG.130693.157"; exon_number "4";
chr3	StringTie	exon	189150105	189151287	1000	+	.	gene_id "MSTRG.130693"; transcript_id "MSTRG.130693.157"; exon_number "5";
chr3	StringTie	transcript	189123994	189151146	1000	+	.	gene_id "MSTRG.130693"; transcript_id "MSTRG.130693.158";
chr3	StringTie	exon	189123994	189124062	1000	+	.	gene_id "MSTRG.130693"; transcript_id "MSTRG.130693.158"; exon_number "1";
chr3	StringTie	exon	189127057	189127210	1000	+	.	gene_id "MSTRG.130693"; transcript_id "MSTRG.130693.158"; exon_number "2";
chr3	StringTie	exon	189128233	189128368	1000	+	.	gene_id "MSTRG.130693"; transcript_id "MSTRG.130693.158"; exon_number "3";
chr3	StringTie	exon	189132399	189132697	1000	+	.	gene_id "MSTRG.130693"; transcript_id "MSTRG.130693.158"; exon_number "4";
chr3	StringTie	exon	189147584	189147647	1000	+	.	gene_id "MSTRG.130693"; transcript_id "MSTRG.130693.158"; exon_number "5";
chr3	StringTie	exon	189150656	189151146	1000	+	.	gene_id "MSTRG.130693"; transcript_id "MSTRG.130693.158"; exon_number "6";
chr3	StringTie	transcript	189124001	189151164	1000	+	.	gene_id "MSTRG.130693"; transcript_id "MSTRG.130693.159";
chr3	StringTie	exon	189124001	189124062	1000	+	.	gene_id "MSTRG.130693"; transcript_id "MSTRG.130693.159"; exon_number "1";
chr3	StringTie	exon	189127057	189127210	1000	+	.	gene_id "MSTRG.130693"; transcript_id "MSTRG.130693.159"; exon_number "2";
chr3	StringTie	exon	189128204	189128368	1000	+	.	gene_id "MSTRG.130693"; transcript_id "MSTRG.130693.159"; exon_number "3";
chr3	StringTie	exon	189132399	189132697	1000	+	.	gene_id "MSTRG.130693"; transcript_id "MSTRG.130693.159"; exon_number "4";
chr3	StringTie	exon	189147584	189147647	1000	+	.	gene_id "MSTRG.130693"; transcript_id "MSTRG.130693.159"; exon_number "5";
chr3	StringTie	exon	189150904	189151164	1000	+	.	gene_id "MSTRG.130693"; transcript_id "MSTRG.130693.159"; exon_number "6";
chr3	StringTie	transcript	189017196	189054268	1000	+	.	gene_id "MSTRG.130693"; transcript_id "MSTRG.130693.16";
chr3	StringTie	exon	189017196	189023348	1000	+	.	gene_id "MSTRG.130693"; transcript_id "MSTRG.130693.16"; exon_number "1";
chr3	StringTie	exon	189023750	189023946	1000	+	.	gene_id "MSTRG.130693"; transcript_id "MSTRG.130693.16"; exon_number "2";
chr3	StringTie	exon	189033303	189033424	1000	+	.	gene_id "MSTRG.130693"; transcript_id "MSTRG.130693.16"; exon_number "3";
chr3	StringTie	exon	189053426	189054268	1000	+	.	gene_id "MSTRG.130693"; transcript_id "MSTRG.130693.16"; exon_number "4";
chr3	StringTie	transcript	189124003	189151193	1000	+	.	gene_id "MSTRG.130693"; transcript_id "MSTRG.130693.160";
chr3	StringTie	exon	189124003	189124062	1000	+	.	gene_id "MSTRG.130693"; transcript_id "MSTRG.130693.160"; exon_number "1";
chr3	StringTie	exon	189127057	189127210	1000	+	.	gene_id "MSTRG.130693"; transcript_id "MSTRG.130693.160"; exon_number "2";
chr3	StringTie	exon	189128204	189128368	1000	+	.	gene_id "MSTRG.130693"; transcript_id "MSTRG.130693.160"; exon_number "3";
chr3	StringTie	exon	189132399	189132697	1000	+	.	gene_id "MSTRG.130693"; transcript_id "MSTRG.130693.160"; exon_number "4";
chr3	StringTie	exon	189147584	189147647	1000	+	.	gene_id "MSTRG.130693"; transcript_id "MSTRG.130693.160"; exon_number "5";
chr3	StringTie	exon	189150105	189151193	1000	+	.	gene_id "MSTRG.130693"; transcript_id "MSTRG.130693.160"; exon_number "6";
chr3	StringTie	transcript	189124036	189151162	1000	+	.	gene_id "MSTRG.130693"; transcript_id "MSTRG.130693.161";
chr3	StringTie	exon	189124036	189124062	1000	+	.	gene_id "MSTRG.130693"; transcript_id "MSTRG.130693.161"; exon_number "1";
chr3	StringTie	exon	189127057	189127210	1000	+	.	gene_id "MSTRG.130693"; transcript_id "MSTRG.130693.161"; exon_number "2";
chr3	StringTie	exon	189129893	189129974	1000	+	.	gene_id "MSTRG.130693"; transcript_id "MSTRG.130693.161"; exon_number "3";
chr3	StringTie	exon	189132399	189132697	1000	+	.	gene_id "MSTRG.130693"; transcript_id "MSTRG.130693.161"; exon_number "4";
chr3	StringTie	exon	189147584	189147647	1000	+	.	gene_id "MSTRG.130693"; transcript_id "MSTRG.130693.161"; exon_number "5";
chr3	StringTie	exon	189150904	189151162	1000	+	.	gene_id "MSTRG.130693"; transcript_id "MSTRG.130693.161"; exon_number "6";
chr3	StringTie	transcript	189124036	189151136	1000	+	.	gene_id "MSTRG.130693"; transcript_id "MSTRG.130693.162";
chr3	StringTie	exon	189124036	189124062	1000	+	.	gene_id "MSTRG.130693"; transcript_id "MSTRG.130693.162"; exon_number "1";
chr3	StringTie	exon	189127057	189127210	1000	+	.	gene_id "MSTRG.130693"; transcript_id "MSTRG.130693.162"; exon_number "2";
chr3	StringTie	exon	189129893	189129974	1000	+	.	gene_id "MSTRG.130693"; transcript_id "MSTRG.130693.162"; exon_number "3";
chr3	StringTie	exon	189132399	189132697	1000	+	.	gene_id "MSTRG.130693"; transcript_id "MSTRG.130693.162"; exon_number "4";
chr3	StringTie	exon	189147584	189147647	1000	+	.	gene_id "MSTRG.130693"; transcript_id "MSTRG.130693.162"; exon_number "5";
chr3	StringTie	exon	189150105	189151136	1000	+	.	gene_id "MSTRG.130693"; transcript_id "MSTRG.130693.162"; exon_number "6";
chr3	StringTie	transcript	189124043	189151118	1000	+	.	gene_id "MSTRG.130693"; transcript_id "MSTRG.130693.163";
chr3	StringTie	exon	189124043	189124062	1000	+	.	gene_id "MSTRG.130693"; transcript_id "MSTRG.130693.163"; exon_number "1";
chr3	StringTie	exon	189127057	189127210	1000	+	.	gene_id "MSTRG.130693"; transcript_id "MSTRG.130693.163"; exon_number "2";
chr3	StringTie	exon	189132399	189132697	1000	+	.	gene_id "MSTRG.130693"; transcript_id "MSTRG.130693.163"; exon_number "3";
chr3	StringTie	exon	189150656	189151118	1000	+	.	gene_id "MSTRG.130693"; transcript_id "MSTRG.130693.163"; exon_number "4";
chr3	StringTie	transcript	189125439	189149395	1000	+	.	gene_id "MSTRG.130693"; transcript_id "MSTRG.130693.164";
chr3	StringTie	exon	189125439	189125537	1000	+	.	gene_id "MSTRG.130693"; transcript_id "MSTRG.130693.164"; exon_number "1";
chr3	StringTie	exon	189127053	189127210	1000	+	.	gene_id "MSTRG.130693"; transcript_id "MSTRG.130693.164"; exon_number "2";
chr3	StringTie	exon	189132399	189132697	1000	+	.	gene_id "MSTRG.130693"; transcript_id "MSTRG.130693.164"; exon_number "3";
chr3	StringTie	exon	189147584	189147647	1000	+	.	gene_id "MSTRG.130693"; transcript_id "MSTRG.130693.164"; exon_number "4";
chr3	StringTie	exon	189149363	189149395	1000	+	.	gene_id "MSTRG.130693"; transcript_id "MSTRG.130693.164"; exon_number "5";
chr3	StringTie	transcript	189125689	189151148	1000	+	.	gene_id "MSTRG.130693"; transcript_id "MSTRG.130693.165";
chr3	StringTie	exon	189125689	189125930	1000	+	.	gene_id "MSTRG.130693"; transcript_id "MSTRG.130693.165"; exon_number "1";
chr3	StringTie	exon	189127057	189127210	1000	+	.	gene_id "MSTRG.130693"; transcript_id "MSTRG.130693.165"; exon_number "2";
chr3	StringTie	exon	189132399	189132697	1000	+	.	gene_id "MSTRG.130693"; transcript_id "MSTRG.130693.165"; exon_number "3";
chr3	StringTie	exon	189147584	189147647	1000	+	.	gene_id "MSTRG.130693"; transcript_id "MSTRG.130693.165"; exon_number "4";
chr3	StringTie	exon	189150656	189151148	1000	+	.	gene_id "MSTRG.130693"; transcript_id "MSTRG.130693.165"; exon_number "5";
chr3	StringTie	transcript	189127057	189151153	1000	+	.	gene_id "MSTRG.130693"; transcript_id "MSTRG.130693.166";
chr3	StringTie	exon	189127057	189127210	1000	+	.	gene_id "MSTRG.130693"; transcript_id "MSTRG.130693.166"; exon_number "1";
chr3	StringTie	exon	189128204	189128368	1000	+	.	gene_id "MSTRG.130693"; transcript_id "MSTRG.130693.166"; exon_number "2";
chr3	StringTie	exon	189129336	189129389	1000	+	.	gene_id "MSTRG.130693"; transcript_id "MSTRG.130693.166"; exon_number "3";
chr3	StringTie	exon	189129893	189129974	1000	+	.	gene_id "MSTRG.130693"; transcript_id "MSTRG.130693.166"; exon_number "4";
chr3	StringTie	exon	189132399	189132697	1000	+	.	gene_id "MSTRG.130693"; transcript_id "MSTRG.130693.166"; exon_number "5";
chr3	StringTie	exon	189147584	189147647	1000	+	.	gene_id "MSTRG.130693"; transcript_id "MSTRG.130693.166"; exon_number "6";
chr3	StringTie	exon	189150656	189151153	1000	+	.	gene_id "MSTRG.130693"; transcript_id "MSTRG.130693.166"; exon_number "7";
chr3	StringTie	transcript	189129308	189151300	1000	+	.	gene_id "MSTRG.130693"; transcript_id "MSTRG.130693.168";
chr3	StringTie	exon	189129308	189129389	1000	+	.	gene_id "MSTRG.130693"; transcript_id "MSTRG.130693.168"; exon_number "1";
chr3	StringTie	exon	189129893	189129974	1000	+	.	gene_id "MSTRG.130693"; transcript_id "MSTRG.130693.168"; exon_number "2";
chr3	StringTie	exon	189132399	189132697	1000	+	.	gene_id "MSTRG.130693"; transcript_id "MSTRG.130693.168"; exon_number "3";
chr3	StringTie	exon	189147584	189147647	1000	+	.	gene_id "MSTRG.130693"; transcript_id "MSTRG.130693.168"; exon_number "4";
chr3	StringTie	exon	189150105	189151300	1000	+	.	gene_id "MSTRG.130693"; transcript_id "MSTRG.130693.168"; exon_number "5";
chr3	StringTie	transcript	189022378	189025768	1000	+	.	gene_id "MSTRG.130693"; transcript_id "MSTRG.130693.17";
chr3	StringTie	exon	189022378	189022993	1000	+	.	gene_id "MSTRG.130693"; transcript_id "MSTRG.130693.17"; exon_number "1";
chr3	StringTie	exon	189023750	189025768	1000	+	.	gene_id "MSTRG.130693"; transcript_id "MSTRG.130693.17"; exon_number "2";
chr3	StringTie	transcript	189171828	189240913	1000	+	.	gene_id "MSTRG.130693"; transcript_id "MSTRG.130693.172";
chr3	StringTie	exon	189171828	189172131	1000	+	.	gene_id "MSTRG.130693"; transcript_id "MSTRG.130693.172"; exon_number "1";
chr3	StringTie	exon	189185835	189185852	1000	+	.	gene_id "MSTRG.130693"; transcript_id "MSTRG.130693.172"; exon_number "2";
chr3	StringTie	exon	189207376	189207594	1000	+	.	gene_id "MSTRG.130693"; transcript_id "MSTRG.130693.172"; exon_number "3";
chr3	StringTie	exon	189215292	189215383	1000	+	.	gene_id "MSTRG.130693"; transcript_id "MSTRG.130693.172"; exon_number "4";
chr3	StringTie	exon	189238733	189238909	1000	+	.	gene_id "MSTRG.130693"; transcript_id "MSTRG.130693.172"; exon_number "5";
chr3	StringTie	exon	189240295	189240913	1000	+	.	gene_id "MSTRG.130693"; transcript_id "MSTRG.130693.172"; exon_number "6";
chr3	StringTie	transcript	189171828	189233311	1000	+	.	gene_id "MSTRG.130693"; transcript_id "MSTRG.130693.173";
chr3	StringTie	exon	189171828	189172131	1000	+	.	gene_id "MSTRG.130693"; transcript_id "MSTRG.130693.173"; exon_number "1";
chr3	StringTie	exon	189185835	189185852	1000	+	.	gene_id "MSTRG.130693"; transcript_id "MSTRG.130693.173"; exon_number "2";
chr3	StringTie	exon	189207376	189207594	1000	+	.	gene_id "MSTRG.130693"; transcript_id "MSTRG.130693.173"; exon_number "3";
chr3	StringTie	exon	189215292	189215383	1000	+	.	gene_id "MSTRG.130693"; transcript_id "MSTRG.130693.173"; exon_number "4";
chr3	StringTie	exon	189229738	189233311	1000	+	.	gene_id "MSTRG.130693"; transcript_id "MSTRG.130693.173"; exon_number "5";
chr3	StringTie	transcript	189171828	189240351	1000	+	.	gene_id "MSTRG.130693"; transcript_id "MSTRG.130693.174";
chr3	StringTie	exon	189171828	189172131	1000	+	.	gene_id "MSTRG.130693"; transcript_id "MSTRG.130693.174"; exon_number "1";
chr3	StringTie	exon	189185835	189185852	1000	+	.	gene_id "MSTRG.130693"; transcript_id "MSTRG.130693.174"; exon_number "2";
chr3	StringTie	exon	189207376	189207594	1000	+	.	gene_id "MSTRG.130693"; transcript_id "MSTRG.130693.174"; exon_number "3";
chr3	StringTie	exon	189215292	189215383	1000	+	.	gene_id "MSTRG.130693"; transcript_id "MSTRG.130693.174"; exon_number "4";
chr3	StringTie	exon	189217877	189218003	1000	+	.	gene_id "MSTRG.130693"; transcript_id "MSTRG.130693.174"; exon_number "5";
chr3	StringTie	exon	189219568	189219734	1000	+	.	gene_id "MSTRG.130693"; transcript_id "MSTRG.130693.174"; exon_number "6";
chr3	StringTie	exon	189238733	189238909	1000	+	.	gene_id "MSTRG.130693"; transcript_id "MSTRG.130693.174"; exon_number "7";
chr3	StringTie	exon	189240295	189240351	1000	+	.	gene_id "MSTRG.130693"; transcript_id "MSTRG.130693.174"; exon_number "8";
chr3	StringTie	transcript	189171833	189173028	1000	+	.	gene_id "MSTRG.130693"; transcript_id "MSTRG.130693.175";
chr3	StringTie	exon	189171833	189172131	1000	+	.	gene_id "MSTRG.130693"; transcript_id "MSTRG.130693.175"; exon_number "1";
chr3	StringTie	exon	189172543	189173028	1000	+	.	gene_id "MSTRG.130693"; transcript_id "MSTRG.130693.175"; exon_number "2";
chr3	StringTie	transcript	189171871	189240379	1000	+	.	gene_id "MSTRG.130693"; transcript_id "MSTRG.130693.176";
chr3	StringTie	exon	189171871	189172131	1000	+	.	gene_id "MSTRG.130693"; transcript_id "MSTRG.130693.176"; exon_number "1";
chr3	StringTie	exon	189187010	189188228	1000	+	.	gene_id "MSTRG.130693"; transcript_id "MSTRG.130693.176"; exon_number "2";
chr3	StringTie	exon	189207376	189207594	1000	+	.	gene_id "MSTRG.130693"; transcript_id "MSTRG.130693.176"; exon_number "3";
chr3	StringTie	exon	189215292	189215383	1000	+	.	gene_id "MSTRG.130693"; transcript_id "MSTRG.130693.176"; exon_number "4";
chr3	StringTie	exon	189238733	189238909	1000	+	.	gene_id "MSTRG.130693"; transcript_id "MSTRG.130693.176"; exon_number "5";
chr3	StringTie	exon	189240295	189240379	1000	+	.	gene_id "MSTRG.130693"; transcript_id "MSTRG.130693.176"; exon_number "6";
chr3	StringTie	transcript	189171904	189240430	1000	+	.	gene_id "MSTRG.130693"; transcript_id "MSTRG.130693.177";
chr3	StringTie	exon	189171904	189172131	1000	+	.	gene_id "MSTRG.130693"; transcript_id "MSTRG.130693.177"; exon_number "1";
chr3	StringTie	exon	189190897	189190986	1000	+	.	gene_id "MSTRG.130693"; transcript_id "MSTRG.130693.177"; exon_number "2";
chr3	StringTie	exon	189207376	189207594	1000	+	.	gene_id "MSTRG.130693"; transcript_id "MSTRG.130693.177"; exon_number "3";
chr3	StringTie	exon	189215292	189215383	1000	+	.	gene_id "MSTRG.130693"; transcript_id "MSTRG.130693.177"; exon_number "4";
chr3	StringTie	exon	189238733	189238909	1000	+	.	gene_id "MSTRG.130693"; transcript_id "MSTRG.130693.177"; exon_number "5";
chr3	StringTie	exon	189240295	189240430	1000	+	.	gene_id "MSTRG.130693"; transcript_id "MSTRG.130693.177"; exon_number "6";
chr3	StringTie	transcript	189171939	189239863	1000	+	.	gene_id "MSTRG.130693"; transcript_id "MSTRG.130693.178";
chr3	StringTie	exon	189171939	189172131	1000	+	.	gene_id "MSTRG.130693"; transcript_id "MSTRG.130693.178"; exon_number "1";
chr3	StringTie	exon	189185835	189185852	1000	+	.	gene_id "MSTRG.130693"; transcript_id "MSTRG.130693.178"; exon_number "2";
chr3	StringTie	exon	189207376	189207594	1000	+	.	gene_id "MSTRG.130693"; transcript_id "MSTRG.130693.178"; exon_number "3";
chr3	StringTie	exon	189215292	189215383	1000	+	.	gene_id "MSTRG.130693"; transcript_id "MSTRG.130693.178"; exon_number "4";
chr3	StringTie	exon	189238733	189238909	1000	+	.	gene_id "MSTRG.130693"; transcript_id "MSTRG.130693.178"; exon_number "5";
chr3	StringTie	exon	189239823	189239863	1000	+	.	gene_id "MSTRG.130693"; transcript_id "MSTRG.130693.178"; exon_number "6";
chr3	StringTie	transcript	189022505	189047621	1000	+	.	gene_id "MSTRG.130693"; transcript_id "MSTRG.130693.18";
chr3	StringTie	exon	189022505	189023348	1000	+	.	gene_id "MSTRG.130693"; transcript_id "MSTRG.130693.18"; exon_number "1";
chr3	StringTie	exon	189023750	189023946	1000	+	.	gene_id "MSTRG.130693"; transcript_id "MSTRG.130693.18"; exon_number "2";
chr3	StringTie	exon	189033307	189033424	1000	+	.	gene_id "MSTRG.130693"; transcript_id "MSTRG.130693.18"; exon_number "3";
chr3	StringTie	exon	189045769	189047621	1000	+	.	gene_id "MSTRG.130693"; transcript_id "MSTRG.130693.18"; exon_number "4";
chr3	StringTie	transcript	189185559	189240371	1000	+	.	gene_id "MSTRG.130693"; transcript_id "MSTRG.130693.180";
chr3	StringTie	exon	189185559	189185852	1000	+	.	gene_id "MSTRG.130693"; transcript_id "MSTRG.130693.180"; exon_number "1";
chr3	StringTie	exon	189207376	189207594	1000	+	.	gene_id "MSTRG.130693"; transcript_id "MSTRG.130693.180"; exon_number "2";
chr3	StringTie	exon	189211635	189211995	1000	+	.	gene_id "MSTRG.130693"; transcript_id "MSTRG.130693.180"; exon_number "3";
chr3	StringTie	exon	189215292	189215383	1000	+	.	gene_id "MSTRG.130693"; transcript_id "MSTRG.130693.180"; exon_number "4";
chr3	StringTie	exon	189238733	189238909	1000	+	.	gene_id "MSTRG.130693"; transcript_id "MSTRG.130693.180"; exon_number "5";
chr3	StringTie	exon	189240295	189240371	1000	+	.	gene_id "MSTRG.130693"; transcript_id "MSTRG.130693.180"; exon_number "6";
chr3	StringTie	transcript	189185832	189241661	1000	+	.	gene_id "MSTRG.130693"; transcript_id "MSTRG.130693.181";
chr3	StringTie	exon	189185832	189185852	1000	+	.	gene_id "MSTRG.130693"; transcript_id "MSTRG.130693.181"; exon_number "1";
chr3	StringTie	exon	189207376	189207594	1000	+	.	gene_id "MSTRG.130693"; transcript_id "MSTRG.130693.181"; exon_number "2";
chr3	StringTie	exon	189215292	189215383	1000	+	.	gene_id "MSTRG.130693"; transcript_id "MSTRG.130693.181"; exon_number "3";
chr3	StringTie	exon	189238733	189238910	1000	+	.	gene_id "MSTRG.130693"; transcript_id "MSTRG.130693.181"; exon_number "4";
chr3	StringTie	exon	189241632	189241661	1000	+	.	gene_id "MSTRG.130693"; transcript_id "MSTRG.130693.181"; exon_number "5";
chr3	StringTie	transcript	189187586	189240323	1000	+	.	gene_id "MSTRG.130693"; transcript_id "MSTRG.130693.182";
chr3	StringTie	exon	189187586	189187718	1000	+	.	gene_id "MSTRG.130693"; transcript_id "MSTRG.130693.182"; exon_number "1";
chr3	StringTie	exon	189207376	189207594	1000	+	.	gene_id "MSTRG.130693"; transcript_id "MSTRG.130693.182"; exon_number "2";
chr3	StringTie	exon	189215292	189215383	1000	+	.	gene_id "MSTRG.130693"; transcript_id "MSTRG.130693.182"; exon_number "3";
chr3	StringTie	exon	189238733	189238909	1000	+	.	gene_id "MSTRG.130693"; transcript_id "MSTRG.130693.182"; exon_number "4";
chr3	StringTie	exon	189240295	189240323	1000	+	.	gene_id "MSTRG.130693"; transcript_id "MSTRG.130693.182"; exon_number "5";
chr3	StringTie	transcript	189187627	189246290	1000	+	.	gene_id "MSTRG.130693"; transcript_id "MSTRG.130693.183";
chr3	StringTie	exon	189187627	189188228	1000	+	.	gene_id "MSTRG.130693"; transcript_id "MSTRG.130693.183"; exon_number "1";
chr3	StringTie	exon	189207376	189207594	1000	+	.	gene_id "MSTRG.130693"; transcript_id "MSTRG.130693.183"; exon_number "2";
chr3	StringTie	exon	189215292	189215383	1000	+	.	gene_id "MSTRG.130693"; transcript_id "MSTRG.130693.183"; exon_number "3";
chr3	StringTie	exon	189238733	189238909	1000	+	.	gene_id "MSTRG.130693"; transcript_id "MSTRG.130693.183"; exon_number "4";
chr3	StringTie	exon	189246183	189246290	1000	+	.	gene_id "MSTRG.130693"; transcript_id "MSTRG.130693.183"; exon_number "5";
chr3	StringTie	transcript	189187725	189246821	1000	+	.	gene_id "MSTRG.130693"; transcript_id "MSTRG.130693.184";
chr3	StringTie	exon	189187725	189188308	1000	+	.	gene_id "MSTRG.130693"; transcript_id "MSTRG.130693.184"; exon_number "1";
chr3	StringTie	exon	189207376	189207594	1000	+	.	gene_id "MSTRG.130693"; transcript_id "MSTRG.130693.184"; exon_number "2";
chr3	StringTie	exon	189215292	189215383	1000	+	.	gene_id "MSTRG.130693"; transcript_id "MSTRG.130693.184"; exon_number "3";
chr3	StringTie	exon	189238733	189238909	1000	+	.	gene_id "MSTRG.130693"; transcript_id "MSTRG.130693.184"; exon_number "4";
chr3	StringTie	exon	189246798	189246821	1000	+	.	gene_id "MSTRG.130693"; transcript_id "MSTRG.130693.184"; exon_number "5";
chr3	StringTie	transcript	189187991	189230730	1000	+	.	gene_id "MSTRG.130693"; transcript_id "MSTRG.130693.185";
chr3	StringTie	exon	189187991	189188228	1000	+	.	gene_id "MSTRG.130693"; transcript_id "MSTRG.130693.185"; exon_number "1";
chr3	StringTie	exon	189207376	189207594	1000	+	.	gene_id "MSTRG.130693"; transcript_id "MSTRG.130693.185"; exon_number "2";
chr3	StringTie	exon	189215292	189215383	1000	+	.	gene_id "MSTRG.130693"; transcript_id "MSTRG.130693.185"; exon_number "3";
chr3	StringTie	exon	189217877	189218003	1000	+	.	gene_id "MSTRG.130693"; transcript_id "MSTRG.130693.185"; exon_number "4";
chr3	StringTie	exon	189219568	189219627	1000	+	.	gene_id "MSTRG.130693"; transcript_id "MSTRG.130693.185"; exon_number "5";
chr3	StringTie	exon	189229738	189230730	1000	+	.	gene_id "MSTRG.130693"; transcript_id "MSTRG.130693.185"; exon_number "6";
chr3	StringTie	transcript	189188024	189241693	1000	+	.	gene_id "MSTRG.130693"; transcript_id "MSTRG.130693.186";
chr3	StringTie	exon	189188024	189188228	1000	+	.	gene_id "MSTRG.130693"; transcript_id "MSTRG.130693.186"; exon_number "1";
chr3	StringTie	exon	189207376	189207594	1000	+	.	gene_id "MSTRG.130693"; transcript_id "MSTRG.130693.186"; exon_number "2";
chr3	StringTie	exon	189215292	189215383	1000	+	.	gene_id "MSTRG.130693"; transcript_id "MSTRG.130693.186"; exon_number "3";
chr3	StringTie	exon	189238733	189238910	1000	+	.	gene_id "MSTRG.130693"; transcript_id "MSTRG.130693.186"; exon_number "4";
chr3	StringTie	exon	189241632	189241693	1000	+	.	gene_id "MSTRG.130693"; transcript_id "MSTRG.130693.186"; exon_number "5";
chr3	StringTie	transcript	189188252	189244990	1000	+	.	gene_id "MSTRG.130693"; transcript_id "MSTRG.130693.187";
chr3	StringTie	exon	189188252	189188308	1000	+	.	gene_id "MSTRG.130693"; transcript_id "MSTRG.130693.187"; exon_number "1";
chr3	StringTie	exon	189207376	189207594	1000	+	.	gene_id "MSTRG.130693"; transcript_id "MSTRG.130693.187"; exon_number "2";
chr3	StringTie	exon	189215292	189215383	1000	+	.	gene_id "MSTRG.130693"; transcript_id "MSTRG.130693.187"; exon_number "3";
chr3	StringTie	exon	189238733	189238909	1000	+	.	gene_id "MSTRG.130693"; transcript_id "MSTRG.130693.187"; exon_number "4";
chr3	StringTie	exon	189244947	189244990	1000	+	.	gene_id "MSTRG.130693"; transcript_id "MSTRG.130693.187"; exon_number "5";
chr3	StringTie	transcript	189189651	189315693	1000	+	.	gene_id "MSTRG.130693"; transcript_id "MSTRG.130693.188";
chr3	StringTie	exon	189189651	189190986	1000	+	.	gene_id "MSTRG.130693"; transcript_id "MSTRG.130693.188"; exon_number "1";
chr3	StringTie	exon	189207376	189207594	1000	+	.	gene_id "MSTRG.130693"; transcript_id "MSTRG.130693.188"; exon_number "2";
chr3	StringTie	exon	189215292	189215383	1000	+	.	gene_id "MSTRG.130693"; transcript_id "MSTRG.130693.188"; exon_number "3";
chr3	StringTie	exon	189238733	189238909	1000	+	.	gene_id "MSTRG.130693"; transcript_id "MSTRG.130693.188"; exon_number "4";
chr3	StringTie	exon	189310386	189310539	1000	+	.	gene_id "MSTRG.130693"; transcript_id "MSTRG.130693.188"; exon_number "5";
chr3	StringTie	exon	189315493	189315693	1000	+	.	gene_id "MSTRG.130693"; transcript_id "MSTRG.130693.188"; exon_number "6";
chr3	StringTie	transcript	189190590	189246871	1000	+	.	gene_id "MSTRG.130693"; transcript_id "MSTRG.130693.189";
chr3	StringTie	exon	189190590	189190986	1000	+	.	gene_id "MSTRG.130693"; transcript_id "MSTRG.130693.189"; exon_number "1";
chr3	StringTie	exon	189207376	189207594	1000	+	.	gene_id "MSTRG.130693"; transcript_id "MSTRG.130693.189"; exon_number "2";
chr3	StringTie	exon	189215292	189215383	1000	+	.	gene_id "MSTRG.130693"; transcript_id "MSTRG.130693.189"; exon_number "3";
chr3	StringTie	exon	189219568	189219627	1000	+	.	gene_id "MSTRG.130693"; transcript_id "MSTRG.130693.189"; exon_number "4";
chr3	StringTie	exon	189238733	189238909	1000	+	.	gene_id "MSTRG.130693"; transcript_id "MSTRG.130693.189"; exon_number "5";
chr3	StringTie	exon	189246798	189246871	1000	+	.	gene_id "MSTRG.130693"; transcript_id "MSTRG.130693.189"; exon_number "6";
chr3	StringTie	transcript	189022799	189030862	1000	+	.	gene_id "MSTRG.130693"; transcript_id "MSTRG.130693.19";
chr3	StringTie	exon	189022799	189023348	1000	+	.	gene_id "MSTRG.130693"; transcript_id "MSTRG.130693.19"; exon_number "1";
chr3	StringTie	exon	189023750	189023946	1000	+	.	gene_id "MSTRG.130693"; transcript_id "MSTRG.130693.19"; exon_number "2";
chr3	StringTie	exon	189030836	189030862	1000	+	.	gene_id "MSTRG.130693"; transcript_id "MSTRG.130693.19"; exon_number "3";
chr3	StringTie	transcript	189190735	189238902	1000	+	.	gene_id "MSTRG.130693"; transcript_id "MSTRG.130693.190";
chr3	StringTie	exon	189190735	189190986	1000	+	.	gene_id "MSTRG.130693"; transcript_id "MSTRG.130693.190"; exon_number "1";
chr3	StringTie	exon	189207376	189207594	1000	+	.	gene_id "MSTRG.130693"; transcript_id "MSTRG.130693.190"; exon_number "2";
chr3	StringTie	exon	189215292	189215383	1000	+	.	gene_id "MSTRG.130693"; transcript_id "MSTRG.130693.190"; exon_number "3";
chr3	StringTie	exon	189217877	189218003	1000	+	.	gene_id "MSTRG.130693"; transcript_id "MSTRG.130693.190"; exon_number "4";
chr3	StringTie	exon	189219568	189220027	1000	+	.	gene_id "MSTRG.130693"; transcript_id "MSTRG.130693.190"; exon_number "5";
chr3	StringTie	exon	189238733	189238902	1000	+	.	gene_id "MSTRG.130693"; transcript_id "MSTRG.130693.190"; exon_number "6";
chr3	StringTie	transcript	189190833	189246274	1000	+	.	gene_id "MSTRG.130693"; transcript_id "MSTRG.130693.191";
chr3	StringTie	exon	189190833	189190986	1000	+	.	gene_id "MSTRG.130693"; transcript_id "MSTRG.130693.191"; exon_number "1";
chr3	StringTie	exon	189207376	189207594	1000	+	.	gene_id "MSTRG.130693"; transcript_id "MSTRG.130693.191"; exon_number "2";
chr3	StringTie	exon	189215292	189215383	1000	+	.	gene_id "MSTRG.130693"; transcript_id "MSTRG.130693.191"; exon_number "3";
chr3	StringTie	exon	189238733	189238909	1000	+	.	gene_id "MSTRG.130693"; transcript_id "MSTRG.130693.191"; exon_number "4";
chr3	StringTie	exon	189246147	189246274	1000	+	.	gene_id "MSTRG.130693"; transcript_id "MSTRG.130693.191"; exon_number "5";
chr3	StringTie	transcript	189190867	189220153	1000	+	.	gene_id "MSTRG.130693"; transcript_id "MSTRG.130693.192";
chr3	StringTie	exon	189190867	189190986	1000	+	.	gene_id "MSTRG.130693"; transcript_id "MSTRG.130693.192"; exon_number "1";
chr3	StringTie	exon	189207376	189207594	1000	+	.	gene_id "MSTRG.130693"; transcript_id "MSTRG.130693.192"; exon_number "2";
chr3	StringTie	exon	189215292	189215383	1000	+	.	gene_id "MSTRG.130693"; transcript_id "MSTRG.130693.192"; exon_number "3";
chr3	StringTie	exon	189219904	189220153	1000	+	.	gene_id "MSTRG.130693"; transcript_id "MSTRG.130693.192"; exon_number "4";
chr3	StringTie	transcript	189190907	189212179	1000	+	.	gene_id "MSTRG.130693"; transcript_id "MSTRG.130693.193";
chr3	StringTie	exon	189190907	189190986	1000	+	.	gene_id "MSTRG.130693"; transcript_id "MSTRG.130693.193"; exon_number "1";
chr3	StringTie	exon	189207376	189207594	1000	+	.	gene_id "MSTRG.130693"; transcript_id "MSTRG.130693.193"; exon_number "2";
chr3	StringTie	exon	189211587	189212179	1000	+	.	gene_id "MSTRG.130693"; transcript_id "MSTRG.130693.193"; exon_number "3";
chr3	StringTie	transcript	189190919	189240484	1000	+	.	gene_id "MSTRG.130693"; transcript_id "MSTRG.130693.194";
chr3	StringTie	exon	189190919	189190986	1000	+	.	gene_id "MSTRG.130693"; transcript_id "MSTRG.130693.194"; exon_number "1";
chr3	StringTie	exon	189207376	189207594	1000	+	.	gene_id "MSTRG.130693"; transcript_id "MSTRG.130693.194"; exon_number "2";
chr3	StringTie	exon	189211635	189211995	1000	+	.	gene_id "MSTRG.130693"; transcript_id "MSTRG.130693.194"; exon_number "3";
chr3	StringTie	exon	189215292	189215383	1000	+	.	gene_id "MSTRG.130693"; transcript_id "MSTRG.130693.194"; exon_number "4";
chr3	StringTie	exon	189238733	189238909	1000	+	.	gene_id "MSTRG.130693"; transcript_id "MSTRG.130693.194"; exon_number "5";
chr3	StringTie	exon	189240295	189240484	1000	+	.	gene_id "MSTRG.130693"; transcript_id "MSTRG.130693.194"; exon_number "6";
chr3	StringTie	transcript	189190936	189238913	1000	+	.	gene_id "MSTRG.130693"; transcript_id "MSTRG.130693.195";
chr3	StringTie	exon	189190936	189190986	1000	+	.	gene_id "MSTRG.130693"; transcript_id "MSTRG.130693.195"; exon_number "1";
chr3	StringTie	exon	189207376	189207594	1000	+	.	gene_id "MSTRG.130693"; transcript_id "MSTRG.130693.195"; exon_number "2";
chr3	StringTie	exon	189215292	189215383	1000	+	.	gene_id "MSTRG.130693"; transcript_id "MSTRG.130693.195"; exon_number "3";
chr3	StringTie	exon	189219568	189219734	1000	+	.	gene_id "MSTRG.130693"; transcript_id "MSTRG.130693.195"; exon_number "4";
chr3	StringTie	exon	189238733	189238913	1000	+	.	gene_id "MSTRG.130693"; transcript_id "MSTRG.130693.195"; exon_number "5";
chr3	StringTie	transcript	189190936	189241678	1000	+	.	gene_id "MSTRG.130693"; transcript_id "MSTRG.130693.196";
chr3	StringTie	exon	189190936	189190986	1000	+	.	gene_id "MSTRG.130693"; transcript_id "MSTRG.130693.196"; exon_number "1";
chr3	StringTie	exon	189207376	189207594	1000	+	.	gene_id "MSTRG.130693"; transcript_id "MSTRG.130693.196"; exon_number "2";
chr3	StringTie	exon	189215292	189215383	1000	+	.	gene_id "MSTRG.130693"; transcript_id "MSTRG.130693.196"; exon_number "3";
chr3	StringTie	exon	189238733	189238910	1000	+	.	gene_id "MSTRG.130693"; transcript_id "MSTRG.130693.196"; exon_number "4";
chr3	StringTie	exon	189241632	189241678	1000	+	.	gene_id "MSTRG.130693"; transcript_id "MSTRG.130693.196"; exon_number "5";
chr3	StringTie	transcript	189190968	189246824	1000	+	.	gene_id "MSTRG.130693"; transcript_id "MSTRG.130693.197";
chr3	StringTie	exon	189190968	189190986	1000	+	.	gene_id "MSTRG.130693"; transcript_id "MSTRG.130693.197"; exon_number "1";
chr3	StringTie	exon	189207376	189207594	1000	+	.	gene_id "MSTRG.130693"; transcript_id "MSTRG.130693.197"; exon_number "2";
chr3	StringTie	exon	189215292	189215383	1000	+	.	gene_id "MSTRG.130693"; transcript_id "MSTRG.130693.197"; exon_number "3";
chr3	StringTie	exon	189217877	189218003	1000	+	.	gene_id "MSTRG.130693"; transcript_id "MSTRG.130693.197"; exon_number "4";
chr3	StringTie	exon	189219568	189219627	1000	+	.	gene_id "MSTRG.130693"; transcript_id "MSTRG.130693.197"; exon_number "5";
chr3	StringTie	exon	189238733	189238909	1000	+	.	gene_id "MSTRG.130693"; transcript_id "MSTRG.130693.197"; exon_number "6";
chr3	StringTie	exon	189246798	189246824	1000	+	.	gene_id "MSTRG.130693"; transcript_id "MSTRG.130693.197"; exon_number "7";
chr3	StringTie	transcript	189190969	189229965	1000	+	.	gene_id "MSTRG.130693"; transcript_id "MSTRG.130693.198";
chr3	StringTie	exon	189190969	189190986	1000	+	.	gene_id "MSTRG.130693"; transcript_id "MSTRG.130693.198"; exon_number "1";
chr3	StringTie	exon	189207376	189207594	1000	+	.	gene_id "MSTRG.130693"; transcript_id "MSTRG.130693.198"; exon_number "2";
chr3	StringTie	exon	189215292	189215383	1000	+	.	gene_id "MSTRG.130693"; transcript_id "MSTRG.130693.198"; exon_number "3";
chr3	StringTie	exon	189229738	189229965	1000	+	.	gene_id "MSTRG.130693"; transcript_id "MSTRG.130693.198"; exon_number "4";
chr3	StringTie	transcript	189195234	189240178	1000	+	.	gene_id "MSTRG.130693"; transcript_id "MSTRG.130693.199";
chr3	StringTie	exon	189195234	189196153	1000	+	.	gene_id "MSTRG.130693"; transcript_id "MSTRG.130693.199"; exon_number "1";
chr3	StringTie	exon	189207376	189207594	1000	+	.	gene_id "MSTRG.130693"; transcript_id "MSTRG.130693.199"; exon_number "2";
chr3	StringTie	exon	189215292	189215383	1000	+	.	gene_id "MSTRG.130693"; transcript_id "MSTRG.130693.199"; exon_number "3";
chr3	StringTie	exon	189238733	189238909	1000	+	.	gene_id "MSTRG.130693"; transcript_id "MSTRG.130693.199"; exon_number "4";
chr3	StringTie	exon	189239823	189240178	1000	+	.	gene_id "MSTRG.130693"; transcript_id "MSTRG.130693.199"; exon_number "5";
chr3	StringTie	transcript	188947201	189151156	1000	+	.	gene_id "MSTRG.130693"; transcript_id "MSTRG.130693.2";
chr3	StringTie	exon	188947201	188947425	1000	+	.	gene_id "MSTRG.130693"; transcript_id "MSTRG.130693.2"; exon_number "1";
chr3	StringTie	exon	189000774	189000911	1000	+	.	gene_id "MSTRG.130693"; transcript_id "MSTRG.130693.2"; exon_number "2";
chr3	StringTie	exon	189004543	189004760	1000	+	.	gene_id "MSTRG.130693"; transcript_id "MSTRG.130693.2"; exon_number "3";
chr3	StringTie	exon	189023750	189023946	1000	+	.	gene_id "MSTRG.130693"; transcript_id "MSTRG.130693.2"; exon_number "4";
chr3	StringTie	exon	189127053	189127210	1000	+	.	gene_id "MSTRG.130693"; transcript_id "MSTRG.130693.2"; exon_number "5";
chr3	StringTie	exon	189132399	189132697	1000	+	.	gene_id "MSTRG.130693"; transcript_id "MSTRG.130693.2"; exon_number "6";
chr3	StringTie	exon	189147584	189147647	1000	+	.	gene_id "MSTRG.130693"; transcript_id "MSTRG.130693.2"; exon_number "7";
chr3	StringTie	exon	189150656	189151156	1000	+	.	gene_id "MSTRG.130693"; transcript_id "MSTRG.130693.2"; exon_number "8";
chr3	StringTie	transcript	189022827	189023948	1000	+	.	gene_id "MSTRG.130693"; transcript_id "MSTRG.130693.20";
chr3	StringTie	exon	189022827	189022928	1000	+	.	gene_id "MSTRG.130693"; transcript_id "MSTRG.130693.20"; exon_number "1";
chr3	StringTie	exon	189023750	189023948	1000	+	.	gene_id "MSTRG.130693"; transcript_id "MSTRG.130693.20"; exon_number "2";
chr3	StringTie	transcript	189195925	189230974	1000	+	.	gene_id "MSTRG.130693"; transcript_id "MSTRG.130693.200";
chr3	StringTie	exon	189195925	189196153	1000	+	.	gene_id "MSTRG.130693"; transcript_id "MSTRG.130693.200"; exon_number "1";
chr3	StringTie	exon	189207376	189207594	1000	+	.	gene_id "MSTRG.130693"; transcript_id "MSTRG.130693.200"; exon_number "2";
chr3	StringTie	exon	189215292	189215383	1000	+	.	gene_id "MSTRG.130693"; transcript_id "MSTRG.130693.200"; exon_number "3";
chr3	StringTie	exon	189229738	189230974	1000	+	.	gene_id "MSTRG.130693"; transcript_id "MSTRG.130693.200"; exon_number "4";
chr3	StringTie	transcript	189195925	189221047	1000	+	.	gene_id "MSTRG.130693"; transcript_id "MSTRG.130693.201";
chr3	StringTie	exon	189195925	189196153	1000	+	.	gene_id "MSTRG.130693"; transcript_id "MSTRG.130693.201"; exon_number "1";
chr3	StringTie	exon	189207376	189207594	1000	+	.	gene_id "MSTRG.130693"; transcript_id "MSTRG.130693.201"; exon_number "2";
chr3	StringTie	exon	189215292	189215383	1000	+	.	gene_id "MSTRG.130693"; transcript_id "MSTRG.130693.201"; exon_number "3";
chr3	StringTie	exon	189217877	189218003	1000	+	.	gene_id "MSTRG.130693"; transcript_id "MSTRG.130693.201"; exon_number "4";
chr3	StringTie	exon	189219568	189221047	1000	+	.	gene_id "MSTRG.130693"; transcript_id "MSTRG.130693.201"; exon_number "5";
chr3	StringTie	transcript	189199777	189240337	1000	+	.	gene_id "MSTRG.130693"; transcript_id "MSTRG.130693.202";
chr3	StringTie	exon	189199777	189200051	1000	+	.	gene_id "MSTRG.130693"; transcript_id "MSTRG.130693.202"; exon_number "1";
chr3	StringTie	exon	189207376	189207594	1000	+	.	gene_id "MSTRG.130693"; transcript_id "MSTRG.130693.202"; exon_number "2";
chr3	StringTie	exon	189215292	189215383	1000	+	.	gene_id "MSTRG.130693"; transcript_id "MSTRG.130693.202"; exon_number "3";
chr3	StringTie	exon	189238733	189238909	1000	+	.	gene_id "MSTRG.130693"; transcript_id "MSTRG.130693.202"; exon_number "4";
chr3	StringTie	exon	189240295	189240337	1000	+	.	gene_id "MSTRG.130693"; transcript_id "MSTRG.130693.202"; exon_number "5";
chr3	StringTie	transcript	189199936	189221047	1000	+	.	gene_id "MSTRG.130693"; transcript_id "MSTRG.130693.203";
chr3	StringTie	exon	189199936	189200051	1000	+	.	gene_id "MSTRG.130693"; transcript_id "MSTRG.130693.203"; exon_number "1";
chr3	StringTie	exon	189207376	189207594	1000	+	.	gene_id "MSTRG.130693"; transcript_id "MSTRG.130693.203"; exon_number "2";
chr3	StringTie	exon	189215292	189215383	1000	+	.	gene_id "MSTRG.130693"; transcript_id "MSTRG.130693.203"; exon_number "3";
chr3	StringTie	exon	189219568	189221047	1000	+	.	gene_id "MSTRG.130693"; transcript_id "MSTRG.130693.203"; exon_number "4";
chr3	StringTie	transcript	189199955	189240452	1000	+	.	gene_id "MSTRG.130693"; transcript_id "MSTRG.130693.204";
chr3	StringTie	exon	189199955	189200051	1000	+	.	gene_id "MSTRG.130693"; transcript_id "MSTRG.130693.204"; exon_number "1";
chr3	StringTie	exon	189207376	189207594	1000	+	.	gene_id "MSTRG.130693"; transcript_id "MSTRG.130693.204"; exon_number "2";
chr3	StringTie	exon	189215292	189215383	1000	+	.	gene_id "MSTRG.130693"; transcript_id "MSTRG.130693.204"; exon_number "3";
chr3	StringTie	exon	189217877	189218003	1000	+	.	gene_id "MSTRG.130693"; transcript_id "MSTRG.130693.204"; exon_number "4";
chr3	StringTie	exon	189238733	189238909	1000	+	.	gene_id "MSTRG.130693"; transcript_id "MSTRG.130693.204"; exon_number "5";
chr3	StringTie	exon	189240295	189240452	1000	+	.	gene_id "MSTRG.130693"; transcript_id "MSTRG.130693.204"; exon_number "6";
chr3	StringTie	transcript	189199989	189241671	1000	+	.	gene_id "MSTRG.130693"; transcript_id "MSTRG.130693.205";
chr3	StringTie	exon	189199989	189200051	1000	+	.	gene_id "MSTRG.130693"; transcript_id "MSTRG.130693.205"; exon_number "1";
chr3	StringTie	exon	189207376	189207594	1000	+	.	gene_id "MSTRG.130693"; transcript_id "MSTRG.130693.205"; exon_number "2";
chr3	StringTie	exon	189215292	189215383	1000	+	.	gene_id "MSTRG.130693"; transcript_id "MSTRG.130693.205"; exon_number "3";
chr3	StringTie	exon	189217877	189218003	1000	+	.	gene_id "MSTRG.130693"; transcript_id "MSTRG.130693.205"; exon_number "4";
chr3	StringTie	exon	189219568	189219734	1000	+	.	gene_id "MSTRG.130693"; transcript_id "MSTRG.130693.205"; exon_number "5";
chr3	StringTie	exon	189238733	189238910	1000	+	.	gene_id "MSTRG.130693"; transcript_id "MSTRG.130693.205"; exon_number "6";
chr3	StringTie	exon	189241632	189241671	1000	+	.	gene_id "MSTRG.130693"; transcript_id "MSTRG.130693.205"; exon_number "7";
chr3	StringTie	transcript	189200011	189315693	1000	+	.	gene_id "MSTRG.130693"; transcript_id "MSTRG.130693.206";
chr3	StringTie	exon	189200011	189200051	1000	+	.	gene_id "MSTRG.130693"; transcript_id "MSTRG.130693.206"; exon_number "1";
chr3	StringTie	exon	189207376	189207594	1000	+	.	gene_id "MSTRG.130693"; transcript_id "MSTRG.130693.206"; exon_number "2";
chr3	StringTie	exon	189215292	189215383	1000	+	.	gene_id "MSTRG.130693"; transcript_id "MSTRG.130693.206"; exon_number "3";
chr3	StringTie	exon	189238733	189238909	1000	+	.	gene_id "MSTRG.130693"; transcript_id "MSTRG.130693.206"; exon_number "4";
chr3	StringTie	exon	189310386	189310539	1000	+	.	gene_id "MSTRG.130693"; transcript_id "MSTRG.130693.206"; exon_number "5";
chr3	StringTie	exon	189315493	189315693	1000	+	.	gene_id "MSTRG.130693"; transcript_id "MSTRG.130693.206"; exon_number "6";
chr3	StringTie	transcript	189200019	189213332	1000	+	.	gene_id "MSTRG.130693"; transcript_id "MSTRG.130693.207";
chr3	StringTie	exon	189200019	189200051	1000	+	.	gene_id "MSTRG.130693"; transcript_id "MSTRG.130693.207"; exon_number "1";
chr3	StringTie	exon	189207376	189207594	1000	+	.	gene_id "MSTRG.130693"; transcript_id "MSTRG.130693.207"; exon_number "2";
chr3	StringTie	exon	189211587	189213332	1000	+	.	gene_id "MSTRG.130693"; transcript_id "MSTRG.130693.207"; exon_number "3";
chr3	StringTie	transcript	189200214	189246188	1000	+	.	gene_id "MSTRG.130693"; transcript_id "MSTRG.130693.208";
chr3	StringTie	exon	189200214	189200231	1000	+	.	gene_id "MSTRG.130693"; transcript_id "MSTRG.130693.208"; exon_number "1";
chr3	StringTie	exon	189207376	189207594	1000	+	.	gene_id "MSTRG.130693"; transcript_id "MSTRG.130693.208"; exon_number "2";
chr3	StringTie	exon	189215292	189215383	1000	+	.	gene_id "MSTRG.130693"; transcript_id "MSTRG.130693.208"; exon_number "3";
chr3	StringTie	exon	189238733	189238909	1000	+	.	gene_id "MSTRG.130693"; transcript_id "MSTRG.130693.208"; exon_number "4";
chr3	StringTie	exon	189246147	189246188	1000	+	.	gene_id "MSTRG.130693"; transcript_id "MSTRG.130693.208"; exon_number "5";
chr3	StringTie	transcript	189202625	189246277	1000	+	.	gene_id "MSTRG.130693"; transcript_id "MSTRG.130693.209";
chr3	StringTie	exon	189202625	189204783	1000	+	.	gene_id "MSTRG.130693"; transcript_id "MSTRG.130693.209"; exon_number "1";
chr3	StringTie	exon	189207376	189207594	1000	+	.	gene_id "MSTRG.130693"; transcript_id "MSTRG.130693.209"; exon_number "2";
chr3	StringTie	exon	189215292	189215383	1000	+	.	gene_id "MSTRG.130693"; transcript_id "MSTRG.130693.209"; exon_number "3";
chr3	StringTie	exon	189238733	189238910	1000	+	.	gene_id "MSTRG.130693"; transcript_id "MSTRG.130693.209"; exon_number "4";
chr3	StringTie	exon	189241632	189241692	1000	+	.	gene_id "MSTRG.130693"; transcript_id "MSTRG.130693.209"; exon_number "5";
chr3	StringTie	exon	189246183	189246277	1000	+	.	gene_id "MSTRG.130693"; transcript_id "MSTRG.130693.209"; exon_number "6";
chr3	StringTie	transcript	189077006	189240922	1000	+	.	gene_id "MSTRG.130693"; transcript_id "MSTRG.130693.21";
chr3	StringTie	exon	189077006	189093239	1000	+	.	gene_id "MSTRG.130693"; transcript_id "MSTRG.130693.21"; exon_number "1";
chr3	StringTie	exon	189099997	189100204	1000	+	.	gene_id "MSTRG.130693"; transcript_id "MSTRG.130693.21"; exon_number "2";
chr3	StringTie	exon	189127057	189127210	1000	+	.	gene_id "MSTRG.130693"; transcript_id "MSTRG.130693.21"; exon_number "3";
chr3	StringTie	exon	189132399	189132697	1000	+	.	gene_id "MSTRG.130693"; transcript_id "MSTRG.130693.21"; exon_number "4";
chr3	StringTie	exon	189147584	189147647	1000	+	.	gene_id "MSTRG.130693"; transcript_id "MSTRG.130693.21"; exon_number "5";
chr3	StringTie	exon	189150656	189150872	1000	+	.	gene_id "MSTRG.130693"; transcript_id "MSTRG.130693.21"; exon_number "6";
chr3	StringTie	exon	189207376	189207594	1000	+	.	gene_id "MSTRG.130693"; transcript_id "MSTRG.130693.21"; exon_number "7";
chr3	StringTie	exon	189215292	189215383	1000	+	.	gene_id "MSTRG.130693"; transcript_id "MSTRG.130693.21"; exon_number "8";
chr3	StringTie	exon	189238733	189238909	1000	+	.	gene_id "MSTRG.130693"; transcript_id "MSTRG.130693.21"; exon_number "9";
chr3	StringTie	exon	189240295	189240922	1000	+	.	gene_id "MSTRG.130693"; transcript_id "MSTRG.130693.21"; exon_number "10";
chr3	StringTie	transcript	189203454	189212863	1000	+	.	gene_id "MSTRG.130693"; transcript_id "MSTRG.130693.210";
chr3	StringTie	exon	189203454	189203858	1000	+	.	gene_id "MSTRG.130693"; transcript_id "MSTRG.130693.210"; exon_number "1";
chr3	StringTie	exon	189207376	189207594	1000	+	.	gene_id "MSTRG.130693"; transcript_id "MSTRG.130693.210"; exon_number "2";
chr3	StringTie	exon	189211587	189212863	1000	+	.	gene_id "MSTRG.130693"; transcript_id "MSTRG.130693.210"; exon_number "3";
chr3	StringTie	transcript	189203488	189240341	1000	+	.	gene_id "MSTRG.130693"; transcript_id "MSTRG.130693.211";
chr3	StringTie	exon	189203488	189203858	1000	+	.	gene_id "MSTRG.130693"; transcript_id "MSTRG.130693.211"; exon_number "1";
chr3	StringTie	exon	189207376	189207594	1000	+	.	gene_id "MSTRG.130693"; transcript_id "MSTRG.130693.211"; exon_number "2";
chr3	StringTie	exon	189215292	189215383	1000	+	.	gene_id "MSTRG.130693"; transcript_id "MSTRG.130693.211"; exon_number "3";
chr3	StringTie	exon	189219568	189219734	1000	+	.	gene_id "MSTRG.130693"; transcript_id "MSTRG.130693.211"; exon_number "4";
chr3	StringTie	exon	189238733	189238909	1000	+	.	gene_id "MSTRG.130693"; transcript_id "MSTRG.130693.211"; exon_number "5";
chr3	StringTie	exon	189239823	189239878	1000	+	.	gene_id "MSTRG.130693"; transcript_id "MSTRG.130693.211"; exon_number "6";
chr3	StringTie	exon	189240295	189240341	1000	+	.	gene_id "MSTRG.130693"; transcript_id "MSTRG.130693.211"; exon_number "7";
chr3	StringTie	transcript	189203703	189240456	1000	+	.	gene_id "MSTRG.130693"; transcript_id "MSTRG.130693.212";
chr3	StringTie	exon	189203703	189203748	1000	+	.	gene_id "MSTRG.130693"; transcript_id "MSTRG.130693.212"; exon_number "1";
chr3	StringTie	exon	189207376	189207594	1000	+	.	gene_id "MSTRG.130693"; transcript_id "MSTRG.130693.212"; exon_number "2";
chr3	StringTie	exon	189215292	189215383	1000	+	.	gene_id "MSTRG.130693"; transcript_id "MSTRG.130693.212"; exon_number "3";
chr3	StringTie	exon	189238733	189238909	1000	+	.	gene_id "MSTRG.130693"; transcript_id "MSTRG.130693.212"; exon_number "4";
chr3	StringTie	exon	189240295	189240456	1000	+	.	gene_id "MSTRG.130693"; transcript_id "MSTRG.130693.212"; exon_number "5";
chr3	StringTie	transcript	189203732	189240383	1000	+	.	gene_id "MSTRG.130693"; transcript_id "MSTRG.130693.213";
chr3	StringTie	exon	189203732	189203858	1000	+	.	gene_id "MSTRG.130693"; transcript_id "MSTRG.130693.213"; exon_number "1";
chr3	StringTie	exon	189207376	189207594	1000	+	.	gene_id "MSTRG.130693"; transcript_id "MSTRG.130693.213"; exon_number "2";
chr3	StringTie	exon	189215292	189215383	1000	+	.	gene_id "MSTRG.130693"; transcript_id "MSTRG.130693.213"; exon_number "3";
chr3	StringTie	exon	189238733	189238909	1000	+	.	gene_id "MSTRG.130693"; transcript_id "MSTRG.130693.213"; exon_number "4";
chr3	StringTie	exon	189240295	189240383	1000	+	.	gene_id "MSTRG.130693"; transcript_id "MSTRG.130693.213"; exon_number "5";
chr3	StringTie	transcript	189203734	189219928	1000	+	.	gene_id "MSTRG.130693"; transcript_id "MSTRG.130693.214";
chr3	StringTie	exon	189203734	189203748	1000	+	.	gene_id "MSTRG.130693"; transcript_id "MSTRG.130693.214"; exon_number "1";
chr3	StringTie	exon	189207376	189207594	1000	+	.	gene_id "MSTRG.130693"; transcript_id "MSTRG.130693.214"; exon_number "2";
chr3	StringTie	exon	189215292	189215383	1000	+	.	gene_id "MSTRG.130693"; transcript_id "MSTRG.130693.214"; exon_number "3";
chr3	StringTie	exon	189217877	189218003	1000	+	.	gene_id "MSTRG.130693"; transcript_id "MSTRG.130693.214"; exon_number "4";
chr3	StringTie	exon	189219904	189219928	1000	+	.	gene_id "MSTRG.130693"; transcript_id "MSTRG.130693.214"; exon_number "5";
chr3	StringTie	transcript	189204532	189220497	1000	+	.	gene_id "MSTRG.130693"; transcript_id "MSTRG.130693.215";
chr3	StringTie	exon	189204532	189204783	1000	+	.	gene_id "MSTRG.130693"; transcript_id "MSTRG.130693.215"; exon_number "1";
chr3	StringTie	exon	189207376	189207594	1000	+	.	gene_id "MSTRG.130693"; transcript_id "MSTRG.130693.215"; exon_number "2";
chr3	StringTie	exon	189215292	189215383	1000	+	.	gene_id "MSTRG.130693"; transcript_id "MSTRG.130693.215"; exon_number "3";
chr3	StringTie	exon	189217877	189220497	1000	+	.	gene_id "MSTRG.130693"; transcript_id "MSTRG.130693.215"; exon_number "4";
chr3	StringTie	transcript	189204588	189240463	1000	+	.	gene_id "MSTRG.130693"; transcript_id "MSTRG.130693.216";
chr3	StringTie	exon	189204588	189204882	1000	+	.	gene_id "MSTRG.130693"; transcript_id "MSTRG.130693.216"; exon_number "1";
chr3	StringTie	exon	189207376	189207594	1000	+	.	gene_id "MSTRG.130693"; transcript_id "MSTRG.130693.216"; exon_number "2";
chr3	StringTie	exon	189215292	189215383	1000	+	.	gene_id "MSTRG.130693"; transcript_id "MSTRG.130693.216"; exon_number "3";
chr3	StringTie	exon	189238733	189238909	1000	+	.	gene_id "MSTRG.130693"; transcript_id "MSTRG.130693.216"; exon_number "4";
chr3	StringTie	exon	189240295	189240463	1000	+	.	gene_id "MSTRG.130693"; transcript_id "MSTRG.130693.216"; exon_number "5";
chr3	StringTie	transcript	189204791	189240439	1000	+	.	gene_id "MSTRG.130693"; transcript_id "MSTRG.130693.217";
chr3	StringTie	exon	189204791	189204882	1000	+	.	gene_id "MSTRG.130693"; transcript_id "MSTRG.130693.217"; exon_number "1";
chr3	StringTie	exon	189207376	189207594	1000	+	.	gene_id "MSTRG.130693"; transcript_id "MSTRG.130693.217"; exon_number "2";
chr3	StringTie	exon	189215292	189215383	1000	+	.	gene_id "MSTRG.130693"; transcript_id "MSTRG.130693.217"; exon_number "3";
chr3	StringTie	exon	189217877	189218003	1000	+	.	gene_id "MSTRG.130693"; transcript_id "MSTRG.130693.217"; exon_number "4";
chr3	StringTie	exon	189219568	189220027	1000	+	.	gene_id "MSTRG.130693"; transcript_id "MSTRG.130693.217"; exon_number "5";
chr3	StringTie	exon	189238733	189238909	1000	+	.	gene_id "MSTRG.130693"; transcript_id "MSTRG.130693.217"; exon_number "6";
chr3	StringTie	exon	189240295	189240439	1000	+	.	gene_id "MSTRG.130693"; transcript_id "MSTRG.130693.217"; exon_number "7";
chr3	StringTie	transcript	189204906	189233298	1000	+	.	gene_id "MSTRG.130693"; transcript_id "MSTRG.130693.218";
chr3	StringTie	exon	189204906	189205310	1000	+	.	gene_id "MSTRG.130693"; transcript_id "MSTRG.130693.218"; exon_number "1";
chr3	StringTie	exon	189207110	189207172	1000	+	.	gene_id "MSTRG.130693"; transcript_id "MSTRG.130693.218"; exon_number "2";
chr3	StringTie	exon	189207376	189207594	1000	+	.	gene_id "MSTRG.130693"; transcript_id "MSTRG.130693.218"; exon_number "3";
chr3	StringTie	exon	189215292	189215383	1000	+	.	gene_id "MSTRG.130693"; transcript_id "MSTRG.130693.218"; exon_number "4";
chr3	StringTie	exon	189229738	189233298	1000	+	.	gene_id "MSTRG.130693"; transcript_id "MSTRG.130693.218"; exon_number "5";
chr3	StringTie	transcript	189204906	189240531	1000	+	.	gene_id "MSTRG.130693"; transcript_id "MSTRG.130693.219";
chr3	StringTie	exon	189204906	189205310	1000	+	.	gene_id "MSTRG.130693"; transcript_id "MSTRG.130693.219"; exon_number "1";
chr3	StringTie	exon	189207110	189207172	1000	+	.	gene_id "MSTRG.130693"; transcript_id "MSTRG.130693.219"; exon_number "2";
chr3	StringTie	exon	189207376	189207594	1000	+	.	gene_id "MSTRG.130693"; transcript_id "MSTRG.130693.219"; exon_number "3";
chr3	StringTie	exon	189215292	189215383	1000	+	.	gene_id "MSTRG.130693"; transcript_id "MSTRG.130693.219"; exon_number "4";
chr3	StringTie	exon	189217877	189218003	1000	+	.	gene_id "MSTRG.130693"; transcript_id "MSTRG.130693.219"; exon_number "5";
chr3	StringTie	exon	189219568	189219627	1000	+	.	gene_id "MSTRG.130693"; transcript_id "MSTRG.130693.219"; exon_number "6";
chr3	StringTie	exon	189238733	189238909	1000	+	.	gene_id "MSTRG.130693"; transcript_id "MSTRG.130693.219"; exon_number "7";
chr3	StringTie	exon	189240295	189240531	1000	+	.	gene_id "MSTRG.130693"; transcript_id "MSTRG.130693.219"; exon_number "8";
chr3	StringTie	transcript	189082103	189238910	1000	+	.	gene_id "MSTRG.130693"; transcript_id "MSTRG.130693.22";
chr3	StringTie	exon	189082103	189082189	1000	+	.	gene_id "MSTRG.130693"; transcript_id "MSTRG.130693.22"; exon_number "1";
chr3	StringTie	exon	189093024	189093239	1000	+	.	gene_id "MSTRG.130693"; transcript_id "MSTRG.130693.22"; exon_number "2";
chr3	StringTie	exon	189099953	189100204	1000	+	.	gene_id "MSTRG.130693"; transcript_id "MSTRG.130693.22"; exon_number "3";
chr3	StringTie	exon	189127057	189127210	1000	+	.	gene_id "MSTRG.130693"; transcript_id "MSTRG.130693.22"; exon_number "4";
chr3	StringTie	exon	189132399	189132697	1000	+	.	gene_id "MSTRG.130693"; transcript_id "MSTRG.130693.22"; exon_number "5";
chr3	StringTie	exon	189147584	189147647	1000	+	.	gene_id "MSTRG.130693"; transcript_id "MSTRG.130693.22"; exon_number "6";
chr3	StringTie	exon	189150656	189150872	1000	+	.	gene_id "MSTRG.130693"; transcript_id "MSTRG.130693.22"; exon_number "7";
chr3	StringTie	exon	189207376	189207594	1000	+	.	gene_id "MSTRG.130693"; transcript_id "MSTRG.130693.22"; exon_number "8";
chr3	StringTie	exon	189215292	189215383	1000	+	.	gene_id "MSTRG.130693"; transcript_id "MSTRG.130693.22"; exon_number "9";
chr3	StringTie	exon	189217877	189218003	1000	+	.	gene_id "MSTRG.130693"; transcript_id "MSTRG.130693.22"; exon_number "10";
chr3	StringTie	exon	189219568	189219627	1000	+	.	gene_id "MSTRG.130693"; transcript_id "MSTRG.130693.22"; exon_number "11";
chr3	StringTie	exon	189238733	189238910	1000	+	.	gene_id "MSTRG.130693"; transcript_id "MSTRG.130693.22"; exon_number "12";
chr3	StringTie	transcript	189205372	189232384	1000	+	.	gene_id "MSTRG.130693"; transcript_id "MSTRG.130693.220";
chr3	StringTie	exon	189205372	189205690	1000	+	.	gene_id "MSTRG.130693"; transcript_id "MSTRG.130693.220"; exon_number "1";
chr3	StringTie	exon	189207110	189207172	1000	+	.	gene_id "MSTRG.130693"; transcript_id "MSTRG.130693.220"; exon_number "2";
chr3	StringTie	exon	189207376	189207594	1000	+	.	gene_id "MSTRG.130693"; transcript_id "MSTRG.130693.220"; exon_number "3";
chr3	StringTie	exon	189215292	189215383	1000	+	.	gene_id "MSTRG.130693"; transcript_id "MSTRG.130693.220"; exon_number "4";
chr3	StringTie	exon	189217877	189218003	1000	+	.	gene_id "MSTRG.130693"; transcript_id "MSTRG.130693.220"; exon_number "5";
chr3	StringTie	exon	189219568	189219627	1000	+	.	gene_id "MSTRG.130693"; transcript_id "MSTRG.130693.220"; exon_number "6";
chr3	StringTie	exon	189229738	189232384	1000	+	.	gene_id "MSTRG.130693"; transcript_id "MSTRG.130693.220"; exon_number "7";
chr3	StringTie	transcript	189205578	189238913	1000	+	.	gene_id "MSTRG.130693"; transcript_id "MSTRG.130693.221";
chr3	StringTie	exon	189205578	189205690	1000	+	.	gene_id "MSTRG.130693"; transcript_id "MSTRG.130693.221"; exon_number "1";
chr3	StringTie	exon	189207376	189207594	1000	+	.	gene_id "MSTRG.130693"; transcript_id "MSTRG.130693.221"; exon_number "2";
chr3	StringTie	exon	189215292	189215383	1000	+	.	gene_id "MSTRG.130693"; transcript_id "MSTRG.130693.221"; exon_number "3";
chr3	StringTie	exon	189238733	189238913	1000	+	.	gene_id "MSTRG.130693"; transcript_id "MSTRG.130693.221"; exon_number "4";
chr3	StringTie	transcript	189205594	189241827	1000	+	.	gene_id "MSTRG.130693"; transcript_id "MSTRG.130693.222";
chr3	StringTie	exon	189205594	189205664	1000	+	.	gene_id "MSTRG.130693"; transcript_id "MSTRG.130693.222"; exon_number "1";
chr3	StringTie	exon	189207110	189207172	1000	+	.	gene_id "MSTRG.130693"; transcript_id "MSTRG.130693.222"; exon_number "2";
chr3	StringTie	exon	189207376	189207594	1000	+	.	gene_id "MSTRG.130693"; transcript_id "MSTRG.130693.222"; exon_number "3";
chr3	StringTie	exon	189215292	189215383	1000	+	.	gene_id "MSTRG.130693"; transcript_id "MSTRG.130693.222"; exon_number "4";
chr3	StringTie	exon	189238733	189238910	1000	+	.	gene_id "MSTRG.130693"; transcript_id "MSTRG.130693.222"; exon_number "5";
chr3	StringTie	exon	189241632	189241827	1000	+	.	gene_id "MSTRG.130693"; transcript_id "MSTRG.130693.222"; exon_number "6";
chr3	StringTie	transcript	189205646	189342690	1000	+	.	gene_id "MSTRG.130693"; transcript_id "MSTRG.130693.223";
chr3	StringTie	exon	189205646	189205690	1000	+	.	gene_id "MSTRG.130693"; transcript_id "MSTRG.130693.223"; exon_number "1";
chr3	StringTie	exon	189207110	189207172	1000	+	.	gene_id "MSTRG.130693"; transcript_id "MSTRG.130693.223"; exon_number "2";
chr3	StringTie	exon	189207376	189207594	1000	+	.	gene_id "MSTRG.130693"; transcript_id "MSTRG.130693.223"; exon_number "3";
chr3	StringTie	exon	189215292	189215383	1000	+	.	gene_id "MSTRG.130693"; transcript_id "MSTRG.130693.223"; exon_number "4";
chr3	StringTie	exon	189238733	189238909	1000	+	.	gene_id "MSTRG.130693"; transcript_id "MSTRG.130693.223"; exon_number "5";
chr3	StringTie	exon	189310386	189310539	1000	+	.	gene_id "MSTRG.130693"; transcript_id "MSTRG.130693.223"; exon_number "6";
chr3	StringTie	exon	189315493	189342690	1000	+	.	gene_id "MSTRG.130693"; transcript_id "MSTRG.130693.223"; exon_number "7";
chr3	StringTie	transcript	189205959	189240343	1000	+	.	gene_id "MSTRG.130693"; transcript_id "MSTRG.130693.224";
chr3	StringTie	exon	189205959	189206006	1000	+	.	gene_id "MSTRG.130693"; transcript_id "MSTRG.130693.224"; exon_number "1";
chr3	StringTie	exon	189207376	189207594	1000	+	.	gene_id "MSTRG.130693"; transcript_id "MSTRG.130693.224"; exon_number "2";
chr3	StringTie	exon	189215292	189215383	1000	+	.	gene_id "MSTRG.130693"; transcript_id "MSTRG.130693.224"; exon_number "3";
chr3	StringTie	exon	189238733	189238909	1000	+	.	gene_id "MSTRG.130693"; transcript_id "MSTRG.130693.224"; exon_number "4";
chr3	StringTie	exon	189240295	189240343	1000	+	.	gene_id "MSTRG.130693"; transcript_id "MSTRG.130693.224"; exon_number "5";
chr3	StringTie	transcript	189205959	189246243	1000	+	.	gene_id "MSTRG.130693"; transcript_id "MSTRG.130693.225";
chr3	StringTie	exon	189205959	189206006	1000	+	.	gene_id "MSTRG.130693"; transcript_id "MSTRG.130693.225"; exon_number "1";
chr3	StringTie	exon	189207376	189207594	1000	+	.	gene_id "MSTRG.130693"; transcript_id "MSTRG.130693.225"; exon_number "2";
chr3	StringTie	exon	189215292	189215383	1000	+	.	gene_id "MSTRG.130693"; transcript_id "MSTRG.130693.225"; exon_number "3";
chr3	StringTie	exon	189238733	189238909	1000	+	.	gene_id "MSTRG.130693"; transcript_id "MSTRG.130693.225"; exon_number "4";
chr3	StringTie	exon	189246183	189246243	1000	+	.	gene_id "MSTRG.130693"; transcript_id "MSTRG.130693.225"; exon_number "5";
chr3	StringTie	transcript	189205959	189242016	1000	+	.	gene_id "MSTRG.130693"; transcript_id "MSTRG.130693.226";
chr3	StringTie	exon	189205959	189206006	1000	+	.	gene_id "MSTRG.130693"; transcript_id "MSTRG.130693.226"; exon_number "1";
chr3	StringTie	exon	189207376	189207594	1000	+	.	gene_id "MSTRG.130693"; transcript_id "MSTRG.130693.226"; exon_number "2";
chr3	StringTie	exon	189215292	189215383	1000	+	.	gene_id "MSTRG.130693"; transcript_id "MSTRG.130693.226"; exon_number "3";
chr3	StringTie	exon	189217877	189218003	1000	+	.	gene_id "MSTRG.130693"; transcript_id "MSTRG.130693.226"; exon_number "4";
chr3	StringTie	exon	189238733	189238910	1000	+	.	gene_id "MSTRG.130693"; transcript_id "MSTRG.130693.226"; exon_number "5";
chr3	StringTie	exon	189241632	189242016	1000	+	.	gene_id "MSTRG.130693"; transcript_id "MSTRG.130693.226"; exon_number "6";
chr3	StringTie	transcript	189206512	189240452	1000	+	.	gene_id "MSTRG.130693"; transcript_id "MSTRG.130693.227";
chr3	StringTie	exon	189206512	189207172	1000	+	.	gene_id "MSTRG.130693"; transcript_id "MSTRG.130693.227"; exon_number "1";
chr3	StringTie	exon	189207376	189207594	1000	+	.	gene_id "MSTRG.130693"; transcript_id "MSTRG.130693.227"; exon_number "2";
chr3	StringTie	exon	189215292	189215383	1000	+	.	gene_id "MSTRG.130693"; transcript_id "MSTRG.130693.227"; exon_number "3";
chr3	StringTie	exon	189217877	189218003	1000	+	.	gene_id "MSTRG.130693"; transcript_id "MSTRG.130693.227"; exon_number "4";
chr3	StringTie	exon	189238733	189238909	1000	+	.	gene_id "MSTRG.130693"; transcript_id "MSTRG.130693.227"; exon_number "5";
chr3	StringTie	exon	189240295	189240452	1000	+	.	gene_id "MSTRG.130693"; transcript_id "MSTRG.130693.227"; exon_number "6";
chr3	StringTie	transcript	189206562	189246292	1000	+	.	gene_id "MSTRG.130693"; transcript_id "MSTRG.130693.228";
chr3	StringTie	exon	189206562	189206601	1000	+	.	gene_id "MSTRG.130693"; transcript_id "MSTRG.130693.228"; exon_number "1";
chr3	StringTie	exon	189207376	189207594	1000	+	.	gene_id "MSTRG.130693"; transcript_id "MSTRG.130693.228"; exon_number "2";
chr3	StringTie	exon	189215292	189215383	1000	+	.	gene_id "MSTRG.130693"; transcript_id "MSTRG.130693.228"; exon_number "3";
chr3	StringTie	exon	189238733	189238909	1000	+	.	gene_id "MSTRG.130693"; transcript_id "MSTRG.130693.228"; exon_number "4";
chr3	StringTie	exon	189246147	189246292	1000	+	.	gene_id "MSTRG.130693"; transcript_id "MSTRG.130693.228"; exon_number "5";
chr3	StringTie	transcript	189206576	189246293	1000	+	.	gene_id "MSTRG.130693"; transcript_id "MSTRG.130693.229";
chr3	StringTie	exon	189206576	189207172	1000	+	.	gene_id "MSTRG.130693"; transcript_id "MSTRG.130693.229"; exon_number "1";
chr3	StringTie	exon	189207376	189207594	1000	+	.	gene_id "MSTRG.130693"; transcript_id "MSTRG.130693.229"; exon_number "2";
chr3	StringTie	exon	189215292	189215383	1000	+	.	gene_id "MSTRG.130693"; transcript_id "MSTRG.130693.229"; exon_number "3";
chr3	StringTie	exon	189238733	189238909	1000	+	.	gene_id "MSTRG.130693"; transcript_id "MSTRG.130693.229"; exon_number "4";
chr3	StringTie	exon	189246147	189246293	1000	+	.	gene_id "MSTRG.130693"; transcript_id "MSTRG.130693.229"; exon_number "5";
chr3	StringTie	transcript	189082372	189153326	1000	+	.	gene_id "MSTRG.130693"; transcript_id "MSTRG.130693.23";
chr3	StringTie	exon	189082372	189082476	1000	+	.	gene_id "MSTRG.130693"; transcript_id "MSTRG.130693.23"; exon_number "1";
chr3	StringTie	exon	189099953	189100204	1000	+	.	gene_id "MSTRG.130693"; transcript_id "MSTRG.130693.23"; exon_number "2";
chr3	StringTie	exon	189121662	189121861	1000	+	.	gene_id "MSTRG.130693"; transcript_id "MSTRG.130693.23"; exon_number "3";
chr3	StringTie	exon	189123579	189123700	1000	+	.	gene_id "MSTRG.130693"; transcript_id "MSTRG.130693.23"; exon_number "4";
chr3	StringTie	exon	189127057	189127210	1000	+	.	gene_id "MSTRG.130693"; transcript_id "MSTRG.130693.23"; exon_number "5";
chr3	StringTie	exon	189132399	189132697	1000	+	.	gene_id "MSTRG.130693"; transcript_id "MSTRG.130693.23"; exon_number "6";
chr3	StringTie	exon	189147584	189147647	1000	+	.	gene_id "MSTRG.130693"; transcript_id "MSTRG.130693.23"; exon_number "7";
chr3	StringTie	exon	189150656	189153326	1000	+	.	gene_id "MSTRG.130693"; transcript_id "MSTRG.130693.23"; exon_number "8";
chr3	StringTie	transcript	189206578	189240531	1000	+	.	gene_id "MSTRG.130693"; transcript_id "MSTRG.130693.230";
chr3	StringTie	exon	189206578	189206601	1000	+	.	gene_id "MSTRG.130693"; transcript_id "MSTRG.130693.230"; exon_number "1";
chr3	StringTie	exon	189207110	189207172	1000	+	.	gene_id "MSTRG.130693"; transcript_id "MSTRG.130693.230"; exon_number "2";
chr3	StringTie	exon	189207376	189207594	1000	+	.	gene_id "MSTRG.130693"; transcript_id "MSTRG.130693.230"; exon_number "3";
chr3	StringTie	exon	189215292	189215383	1000	+	.	gene_id "MSTRG.130693"; transcript_id "MSTRG.130693.230"; exon_number "4";
chr3	StringTie	exon	189238733	189238909	1000	+	.	gene_id "MSTRG.130693"; transcript_id "MSTRG.130693.230"; exon_number "5";
chr3	StringTie	exon	189240295	189240531	1000	+	.	gene_id "MSTRG.130693"; transcript_id "MSTRG.130693.230"; exon_number "6";
chr3	StringTie	transcript	189206759	189240431	1000	+	.	gene_id "MSTRG.130693"; transcript_id "MSTRG.130693.231";
chr3	StringTie	exon	189206759	189206778	1000	+	.	gene_id "MSTRG.130693"; transcript_id "MSTRG.130693.231"; exon_number "1";
chr3	StringTie	exon	189207110	189207172	1000	+	.	gene_id "MSTRG.130693"; transcript_id "MSTRG.130693.231"; exon_number "2";
chr3	StringTie	exon	189207376	189207594	1000	+	.	gene_id "MSTRG.130693"; transcript_id "MSTRG.130693.231"; exon_number "3";
chr3	StringTie	exon	189215292	189215383	1000	+	.	gene_id "MSTRG.130693"; transcript_id "MSTRG.130693.231"; exon_number "4";
chr3	StringTie	exon	189238733	189238909	1000	+	.	gene_id "MSTRG.130693"; transcript_id "MSTRG.130693.231"; exon_number "5";
chr3	StringTie	exon	189240295	189240431	1000	+	.	gene_id "MSTRG.130693"; transcript_id "MSTRG.130693.231"; exon_number "6";
chr3	StringTie	transcript	189206862	189315693	1000	+	.	gene_id "MSTRG.130693"; transcript_id "MSTRG.130693.232";
chr3	StringTie	exon	189206862	189207076	1000	+	.	gene_id "MSTRG.130693"; transcript_id "MSTRG.130693.232"; exon_number "1";
chr3	StringTie	exon	189207376	189207594	1000	+	.	gene_id "MSTRG.130693"; transcript_id "MSTRG.130693.232"; exon_number "2";
chr3	StringTie	exon	189215292	189215383	1000	+	.	gene_id "MSTRG.130693"; transcript_id "MSTRG.130693.232"; exon_number "3";
chr3	StringTie	exon	189238733	189238909	1000	+	.	gene_id "MSTRG.130693"; transcript_id "MSTRG.130693.232"; exon_number "4";
chr3	StringTie	exon	189310386	189310539	1000	+	.	gene_id "MSTRG.130693"; transcript_id "MSTRG.130693.232"; exon_number "5";
chr3	StringTie	exon	189315493	189315693	1000	+	.	gene_id "MSTRG.130693"; transcript_id "MSTRG.130693.232"; exon_number "6";
chr3	StringTie	transcript	189206930	189240431	1000	+	.	gene_id "MSTRG.130693"; transcript_id "MSTRG.130693.233";
chr3	StringTie	exon	189206930	189207076	1000	+	.	gene_id "MSTRG.130693"; transcript_id "MSTRG.130693.233"; exon_number "1";
chr3	StringTie	exon	189207376	189207594	1000	+	.	gene_id "MSTRG.130693"; transcript_id "MSTRG.130693.233"; exon_number "2";
chr3	StringTie	exon	189215292	189215383	1000	+	.	gene_id "MSTRG.130693"; transcript_id "MSTRG.130693.233"; exon_number "3";
chr3	StringTie	exon	189238733	189238909	1000	+	.	gene_id "MSTRG.130693"; transcript_id "MSTRG.130693.233"; exon_number "4";
chr3	StringTie	exon	189240295	189240431	1000	+	.	gene_id "MSTRG.130693"; transcript_id "MSTRG.130693.233"; exon_number "5";
chr3	StringTie	transcript	189206943	189219665	1000	+	.	gene_id "MSTRG.130693"; transcript_id "MSTRG.130693.234";
chr3	StringTie	exon	189206943	189207076	1000	+	.	gene_id "MSTRG.130693"; transcript_id "MSTRG.130693.234"; exon_number "1";
chr3	StringTie	exon	189207376	189207594	1000	+	.	gene_id "MSTRG.130693"; transcript_id "MSTRG.130693.234"; exon_number "2";
chr3	StringTie	exon	189215292	189215383	1000	+	.	gene_id "MSTRG.130693"; transcript_id "MSTRG.130693.234"; exon_number "3";
chr3	StringTie	exon	189219568	189219665	1000	+	.	gene_id "MSTRG.130693"; transcript_id "MSTRG.130693.234"; exon_number "4";
chr3	StringTie	transcript	189206969	189219910	1000	+	.	gene_id "MSTRG.130693"; transcript_id "MSTRG.130693.235";
chr3	StringTie	exon	189206969	189207076	1000	+	.	gene_id "MSTRG.130693"; transcript_id "MSTRG.130693.235"; exon_number "1";
chr3	StringTie	exon	189207376	189207594	1000	+	.	gene_id "MSTRG.130693"; transcript_id "MSTRG.130693.235"; exon_number "2";
chr3	StringTie	exon	189215292	189215383	1000	+	.	gene_id "MSTRG.130693"; transcript_id "MSTRG.130693.235"; exon_number "3";
chr3	StringTie	exon	189217877	189218003	1000	+	.	gene_id "MSTRG.130693"; transcript_id "MSTRG.130693.235"; exon_number "4";
chr3	StringTie	exon	189219568	189219910	1000	+	.	gene_id "MSTRG.130693"; transcript_id "MSTRG.130693.235"; exon_number "5";
chr3	StringTie	transcript	189207028	189238913	1000	+	.	gene_id "MSTRG.130693"; transcript_id "MSTRG.130693.236";
chr3	StringTie	exon	189207028	189207172	1000	+	.	gene_id "MSTRG.130693"; transcript_id "MSTRG.130693.236"; exon_number "1";
chr3	StringTie	exon	189207376	189207594	1000	+	.	gene_id "MSTRG.130693"; transcript_id "MSTRG.130693.236"; exon_number "2";
chr3	StringTie	exon	189215292	189215383	1000	+	.	gene_id "MSTRG.130693"; transcript_id "MSTRG.130693.236"; exon_number "3";
chr3	StringTie	exon	189217877	189218003	1000	+	.	gene_id "MSTRG.130693"; transcript_id "MSTRG.130693.236"; exon_number "4";
chr3	StringTie	exon	189219568	189220027	1000	+	.	gene_id "MSTRG.130693"; transcript_id "MSTRG.130693.236"; exon_number "5";
chr3	StringTie	exon	189238733	189238913	1000	+	.	gene_id "MSTRG.130693"; transcript_id "MSTRG.130693.236"; exon_number "6";
chr3	StringTie	transcript	189207108	189240459	1000	+	.	gene_id "MSTRG.130693"; transcript_id "MSTRG.130693.237";
chr3	StringTie	exon	189207108	189208141	1000	+	.	gene_id "MSTRG.130693"; transcript_id "MSTRG.130693.237"; exon_number "1";
chr3	StringTie	exon	189215292	189215383	1000	+	.	gene_id "MSTRG.130693"; transcript_id "MSTRG.130693.237"; exon_number "2";
chr3	StringTie	exon	189238733	189238909	1000	+	.	gene_id "MSTRG.130693"; transcript_id "MSTRG.130693.237"; exon_number "3";
chr3	StringTie	exon	189240295	189240459	1000	+	.	gene_id "MSTRG.130693"; transcript_id "MSTRG.130693.237"; exon_number "4";
chr3	StringTie	transcript	189207132	189219702	1000	+	.	gene_id "MSTRG.130693"; transcript_id "MSTRG.130693.238";
chr3	StringTie	exon	189207132	189207172	1000	+	.	gene_id "MSTRG.130693"; transcript_id "MSTRG.130693.238"; exon_number "1";
chr3	StringTie	exon	189207376	189207594	1000	+	.	gene_id "MSTRG.130693"; transcript_id "MSTRG.130693.238"; exon_number "2";
chr3	StringTie	exon	189215292	189215383	1000	+	.	gene_id "MSTRG.130693"; transcript_id "MSTRG.130693.238"; exon_number "3";
chr3	StringTie	exon	189219568	189219702	1000	+	.	gene_id "MSTRG.130693"; transcript_id "MSTRG.130693.238"; exon_number "4";
chr3	StringTie	transcript	189207146	189239841	1000	+	.	gene_id "MSTRG.130693"; transcript_id "MSTRG.130693.239";
chr3	StringTie	exon	189207146	189207172	1000	+	.	gene_id "MSTRG.130693"; transcript_id "MSTRG.130693.239"; exon_number "1";
chr3	StringTie	exon	189207376	189207594	1000	+	.	gene_id "MSTRG.130693"; transcript_id "MSTRG.130693.239"; exon_number "2";
chr3	StringTie	exon	189215292	189215383	1000	+	.	gene_id "MSTRG.130693"; transcript_id "MSTRG.130693.239"; exon_number "3";
chr3	StringTie	exon	189238733	189238909	1000	+	.	gene_id "MSTRG.130693"; transcript_id "MSTRG.130693.239"; exon_number "4";
chr3	StringTie	exon	189239823	189239841	1000	+	.	gene_id "MSTRG.130693"; transcript_id "MSTRG.130693.239"; exon_number "5";
chr3	StringTie	transcript	189084050	189221144	1000	+	.	gene_id "MSTRG.130693"; transcript_id "MSTRG.130693.24";
chr3	StringTie	exon	189084050	189099512	1000	+	.	gene_id "MSTRG.130693"; transcript_id "MSTRG.130693.24"; exon_number "1";
chr3	StringTie	exon	189099953	189100204	1000	+	.	gene_id "MSTRG.130693"; transcript_id "MSTRG.130693.24"; exon_number "2";
chr3	StringTie	exon	189127057	189127210	1000	+	.	gene_id "MSTRG.130693"; transcript_id "MSTRG.130693.24"; exon_number "3";
chr3	StringTie	exon	189132399	189132697	1000	+	.	gene_id "MSTRG.130693"; transcript_id "MSTRG.130693.24"; exon_number "4";
chr3	StringTie	exon	189147584	189147647	1000	+	.	gene_id "MSTRG.130693"; transcript_id "MSTRG.130693.24"; exon_number "5";
chr3	StringTie	exon	189150656	189150872	1000	+	.	gene_id "MSTRG.130693"; transcript_id "MSTRG.130693.24"; exon_number "6";
chr3	StringTie	exon	189207376	189207594	1000	+	.	gene_id "MSTRG.130693"; transcript_id "MSTRG.130693.24"; exon_number "7";
chr3	StringTie	exon	189215292	189215383	1000	+	.	gene_id "MSTRG.130693"; transcript_id "MSTRG.130693.24"; exon_number "8";
chr3	StringTie	exon	189217877	189218003	1000	+	.	gene_id "MSTRG.130693"; transcript_id "MSTRG.130693.24"; exon_number "9";
chr3	StringTie	exon	189219568	189221144	1000	+	.	gene_id "MSTRG.130693"; transcript_id "MSTRG.130693.24"; exon_number "10";
chr3	StringTie	transcript	189207374	189238910	1000	+	.	gene_id "MSTRG.130693"; transcript_id "MSTRG.130693.240";
chr3	StringTie	exon	189207374	189207592	1000	+	.	gene_id "MSTRG.130693"; transcript_id "MSTRG.130693.240"; exon_number "1";
chr3	StringTie	exon	189215292	189215383	1000	+	.	gene_id "MSTRG.130693"; transcript_id "MSTRG.130693.240"; exon_number "2";
chr3	StringTie	exon	189217877	189218003	1000	+	.	gene_id "MSTRG.130693"; transcript_id "MSTRG.130693.240"; exon_number "3";
chr3	StringTie	exon	189219568	189220027	1000	+	.	gene_id "MSTRG.130693"; transcript_id "MSTRG.130693.240"; exon_number "4";
chr3	StringTie	exon	189238733	189238910	1000	+	.	gene_id "MSTRG.130693"; transcript_id "MSTRG.130693.240"; exon_number "5";
chr3	StringTie	transcript	189207375	189217886	1000	+	.	gene_id "MSTRG.130693"; transcript_id "MSTRG.130693.242";
chr3	StringTie	exon	189207375	189207594	1000	+	.	gene_id "MSTRG.130693"; transcript_id "MSTRG.130693.242"; exon_number "1";
chr3	StringTie	exon	189215292	189215383	1000	+	.	gene_id "MSTRG.130693"; transcript_id "MSTRG.130693.242"; exon_number "2";
chr3	StringTie	exon	189217847	189217886	1000	+	.	gene_id "MSTRG.130693"; transcript_id "MSTRG.130693.242"; exon_number "3";
chr3	StringTie	transcript	189207389	189217966	1000	+	.	gene_id "MSTRG.130693"; transcript_id "MSTRG.130693.244";
chr3	StringTie	exon	189207389	189207594	1000	+	.	gene_id "MSTRG.130693"; transcript_id "MSTRG.130693.244"; exon_number "1";
chr3	StringTie	exon	189215292	189215383	1000	+	.	gene_id "MSTRG.130693"; transcript_id "MSTRG.130693.244"; exon_number "2";
chr3	StringTie	exon	189217950	189217966	1000	+	.	gene_id "MSTRG.130693"; transcript_id "MSTRG.130693.244"; exon_number "3";
chr3	StringTie	transcript	189236508	189240324	1000	+	.	gene_id "MSTRG.130693"; transcript_id "MSTRG.130693.246";
chr3	StringTie	exon	189236508	189236540	1000	+	.	gene_id "MSTRG.130693"; transcript_id "MSTRG.130693.246"; exon_number "1";
chr3	StringTie	exon	189238733	189238909	1000	+	.	gene_id "MSTRG.130693"; transcript_id "MSTRG.130693.246"; exon_number "2";
chr3	StringTie	exon	189240295	189240324	1000	+	.	gene_id "MSTRG.130693"; transcript_id "MSTRG.130693.246"; exon_number "3";
chr3	StringTie	transcript	189238375	189238910	1000	+	.	gene_id "MSTRG.130693"; transcript_id "MSTRG.130693.247";
chr3	StringTie	exon	189238375	189238488	1000	+	.	gene_id "MSTRG.130693"; transcript_id "MSTRG.130693.247"; exon_number "1";
chr3	StringTie	exon	189238733	189238910	1000	+	.	gene_id "MSTRG.130693"; transcript_id "MSTRG.130693.247"; exon_number "2";
chr3	StringTie	transcript	189288774	189327995	1000	+	.	gene_id "MSTRG.130693"; transcript_id "MSTRG.130693.249";
chr3	StringTie	exon	189288774	189288848	1000	+	.	gene_id "MSTRG.130693"; transcript_id "MSTRG.130693.249"; exon_number "1";
chr3	StringTie	exon	189310386	189310539	1000	+	.	gene_id "MSTRG.130693"; transcript_id "MSTRG.130693.249"; exon_number "2";
chr3	StringTie	exon	189320626	189327995	1000	+	.	gene_id "MSTRG.130693"; transcript_id "MSTRG.130693.249"; exon_number "3";
chr3	StringTie	transcript	189084050	189212212	1000	+	.	gene_id "MSTRG.130693"; transcript_id "MSTRG.130693.25";
chr3	StringTie	exon	189084050	189100204	1000	+	.	gene_id "MSTRG.130693"; transcript_id "MSTRG.130693.25"; exon_number "1";
chr3	StringTie	exon	189127057	189127210	1000	+	.	gene_id "MSTRG.130693"; transcript_id "MSTRG.130693.25"; exon_number "2";
chr3	StringTie	exon	189132399	189132697	1000	+	.	gene_id "MSTRG.130693"; transcript_id "MSTRG.130693.25"; exon_number "3";
chr3	StringTie	exon	189147584	189147647	1000	+	.	gene_id "MSTRG.130693"; transcript_id "MSTRG.130693.25"; exon_number "4";
chr3	StringTie	exon	189150656	189172131	1000	+	.	gene_id "MSTRG.130693"; transcript_id "MSTRG.130693.25"; exon_number "5";
chr3	StringTie	exon	189188170	189188228	1000	+	.	gene_id "MSTRG.130693"; transcript_id "MSTRG.130693.25"; exon_number "6";
chr3	StringTie	exon	189207376	189207594	1000	+	.	gene_id "MSTRG.130693"; transcript_id "MSTRG.130693.25"; exon_number "7";
chr3	StringTie	exon	189211635	189212212	1000	+	.	gene_id "MSTRG.130693"; transcript_id "MSTRG.130693.25"; exon_number "8";
chr3	StringTie	transcript	189288851	189325228	1000	+	.	gene_id "MSTRG.130693"; transcript_id "MSTRG.130693.250";
chr3	StringTie	exon	189288851	189288906	1000	+	.	gene_id "MSTRG.130693"; transcript_id "MSTRG.130693.250"; exon_number "1";
chr3	StringTie	exon	189310386	189310539	1000	+	.	gene_id "MSTRG.130693"; transcript_id "MSTRG.130693.250"; exon_number "2";
chr3	StringTie	exon	189320626	189325228	1000	+	.	gene_id "MSTRG.130693"; transcript_id "MSTRG.130693.250"; exon_number "3";
chr3	StringTie	transcript	189290508	189342645	1000	+	.	gene_id "MSTRG.130693"; transcript_id "MSTRG.130693.251";
chr3	StringTie	exon	189290508	189290776	1000	+	.	gene_id "MSTRG.130693"; transcript_id "MSTRG.130693.251"; exon_number "1";
chr3	StringTie	exon	189310386	189310539	1000	+	.	gene_id "MSTRG.130693"; transcript_id "MSTRG.130693.251"; exon_number "2";
chr3	StringTie	exon	189320626	189342645	1000	+	.	gene_id "MSTRG.130693"; transcript_id "MSTRG.130693.251"; exon_number "3";
chr3	StringTie	transcript	189291661	189344124	1000	+	.	gene_id "MSTRG.130693"; transcript_id "MSTRG.130693.252";
chr3	StringTie	exon	189291661	189291971	1000	+	.	gene_id "MSTRG.130693"; transcript_id "MSTRG.130693.252"; exon_number "1";
chr3	StringTie	exon	189297005	189297323	1000	+	.	gene_id "MSTRG.130693"; transcript_id "MSTRG.130693.252"; exon_number "2";
chr3	StringTie	exon	189310386	189310539	1000	+	.	gene_id "MSTRG.130693"; transcript_id "MSTRG.130693.252"; exon_number "3";
chr3	StringTie	exon	189320626	189344124	1000	+	.	gene_id "MSTRG.130693"; transcript_id "MSTRG.130693.252"; exon_number "4";
chr3	StringTie	transcript	189291736	189342934	1000	+	.	gene_id "MSTRG.130693"; transcript_id "MSTRG.130693.253";
chr3	StringTie	exon	189291736	189291971	1000	+	.	gene_id "MSTRG.130693"; transcript_id "MSTRG.130693.253"; exon_number "1";
chr3	StringTie	exon	189310386	189310539	1000	+	.	gene_id "MSTRG.130693"; transcript_id "MSTRG.130693.253"; exon_number "2";
chr3	StringTie	exon	189320626	189342934	1000	+	.	gene_id "MSTRG.130693"; transcript_id "MSTRG.130693.253"; exon_number "3";
chr3	StringTie	transcript	189291785	189315790	1000	+	.	gene_id "MSTRG.130693"; transcript_id "MSTRG.130693.254";
chr3	StringTie	exon	189291785	189291971	1000	+	.	gene_id "MSTRG.130693"; transcript_id "MSTRG.130693.254"; exon_number "1";
chr3	StringTie	exon	189310386	189312943	1000	+	.	gene_id "MSTRG.130693"; transcript_id "MSTRG.130693.254"; exon_number "2";
chr3	StringTie	exon	189313071	189315790	1000	+	.	gene_id "MSTRG.130693"; transcript_id "MSTRG.130693.254"; exon_number "3";
chr3	StringTie	transcript	189291800	189343695	1000	+	.	gene_id "MSTRG.130693"; transcript_id "MSTRG.130693.255";
chr3	StringTie	exon	189291800	189291971	1000	+	.	gene_id "MSTRG.130693"; transcript_id "MSTRG.130693.255"; exon_number "1";
chr3	StringTie	exon	189297005	189297323	1000	+	.	gene_id "MSTRG.130693"; transcript_id "MSTRG.130693.255"; exon_number "2";
chr3	StringTie	exon	189310386	189310539	1000	+	.	gene_id "MSTRG.130693"; transcript_id "MSTRG.130693.255"; exon_number "3";
chr3	StringTie	exon	189313071	189313192	1000	+	.	gene_id "MSTRG.130693"; transcript_id "MSTRG.130693.255"; exon_number "4";
chr3	StringTie	exon	189315493	189343695	1000	+	.	gene_id "MSTRG.130693"; transcript_id "MSTRG.130693.255"; exon_number "5";
chr3	StringTie	transcript	189291812	189339120	1000	+	.	gene_id "MSTRG.130693"; transcript_id "MSTRG.130693.256";
chr3	StringTie	exon	189291812	189291971	1000	+	.	gene_id "MSTRG.130693"; transcript_id "MSTRG.130693.256"; exon_number "1";
chr3	StringTie	exon	189310386	189310539	1000	+	.	gene_id "MSTRG.130693"; transcript_id "MSTRG.130693.256"; exon_number "2";
chr3	StringTie	exon	189313071	189313166	1000	+	.	gene_id "MSTRG.130693"; transcript_id "MSTRG.130693.256"; exon_number "3";
chr3	StringTie	exon	189320626	189339120	1000	+	.	gene_id "MSTRG.130693"; transcript_id "MSTRG.130693.256"; exon_number "4";
chr3	StringTie	transcript	189292783	189329422	1000	+	.	gene_id "MSTRG.130693"; transcript_id "MSTRG.130693.257";
chr3	StringTie	exon	189292783	189292895	1000	+	.	gene_id "MSTRG.130693"; transcript_id "MSTRG.130693.257"; exon_number "1";
chr3	StringTie	exon	189310386	189310539	1000	+	.	gene_id "MSTRG.130693"; transcript_id "MSTRG.130693.257"; exon_number "2";
chr3	StringTie	exon	189320626	189329422	1000	+	.	gene_id "MSTRG.130693"; transcript_id "MSTRG.130693.257"; exon_number "3";
chr3	StringTie	transcript	189296923	189342718	1000	+	.	gene_id "MSTRG.130693"; transcript_id "MSTRG.130693.258";
chr3	StringTie	exon	189296923	189297323	1000	+	.	gene_id "MSTRG.130693"; transcript_id "MSTRG.130693.258"; exon_number "1";
chr3	StringTie	exon	189310386	189310539	1000	+	.	gene_id "MSTRG.130693"; transcript_id "MSTRG.130693.258"; exon_number "2";
chr3	StringTie	exon	189320626	189321140	1000	+	.	gene_id "MSTRG.130693"; transcript_id "MSTRG.130693.258"; exon_number "3";
chr3	StringTie	exon	189341043	189342718	1000	+	.	gene_id "MSTRG.130693"; transcript_id "MSTRG.130693.258"; exon_number "4";
chr3	StringTie	transcript	189297063	189343860	1000	+	.	gene_id "MSTRG.130693"; transcript_id "MSTRG.130693.259";
chr3	StringTie	exon	189297063	189297323	1000	+	.	gene_id "MSTRG.130693"; transcript_id "MSTRG.130693.259"; exon_number "1";
chr3	StringTie	exon	189299648	189299774	1000	+	.	gene_id "MSTRG.130693"; transcript_id "MSTRG.130693.259"; exon_number "2";
chr3	StringTie	exon	189308323	189308334	1000	+	.	gene_id "MSTRG.130693"; transcript_id "MSTRG.130693.259"; exon_number "3";
chr3	StringTie	exon	189310386	189310539	1000	+	.	gene_id "MSTRG.130693"; transcript_id "MSTRG.130693.259"; exon_number "4";
chr3	StringTie	exon	189320626	189343860	1000	+	.	gene_id "MSTRG.130693"; transcript_id "MSTRG.130693.259"; exon_number "5";
chr3	StringTie	transcript	189084248	189219662	1000	+	.	gene_id "MSTRG.130693"; transcript_id "MSTRG.130693.26";
chr3	StringTie	exon	189084248	189100204	1000	+	.	gene_id "MSTRG.130693"; transcript_id "MSTRG.130693.26"; exon_number "1";
chr3	StringTie	exon	189123579	189123700	1000	+	.	gene_id "MSTRG.130693"; transcript_id "MSTRG.130693.26"; exon_number "2";
chr3	StringTie	exon	189127057	189127210	1000	+	.	gene_id "MSTRG.130693"; transcript_id "MSTRG.130693.26"; exon_number "3";
chr3	StringTie	exon	189132399	189132697	1000	+	.	gene_id "MSTRG.130693"; transcript_id "MSTRG.130693.26"; exon_number "4";
chr3	StringTie	exon	189147584	189147647	1000	+	.	gene_id "MSTRG.130693"; transcript_id "MSTRG.130693.26"; exon_number "5";
chr3	StringTie	exon	189150656	189150872	1000	+	.	gene_id "MSTRG.130693"; transcript_id "MSTRG.130693.26"; exon_number "6";
chr3	StringTie	exon	189207376	189207594	1000	+	.	gene_id "MSTRG.130693"; transcript_id "MSTRG.130693.26"; exon_number "7";
chr3	StringTie	exon	189215292	189215383	1000	+	.	gene_id "MSTRG.130693"; transcript_id "MSTRG.130693.26"; exon_number "8";
chr3	StringTie	exon	189217877	189218003	1000	+	.	gene_id "MSTRG.130693"; transcript_id "MSTRG.130693.26"; exon_number "9";
chr3	StringTie	exon	189219568	189219662	1000	+	.	gene_id "MSTRG.130693"; transcript_id "MSTRG.130693.26"; exon_number "10";
chr3	StringTie	transcript	189297084	189321065	1000	+	.	gene_id "MSTRG.130693"; transcript_id "MSTRG.130693.260";
chr3	StringTie	exon	189297084	189297323	1000	+	.	gene_id "MSTRG.130693"; transcript_id "MSTRG.130693.260"; exon_number "1";
chr3	StringTie	exon	189310386	189310539	1000	+	.	gene_id "MSTRG.130693"; transcript_id "MSTRG.130693.260"; exon_number "2";
chr3	StringTie	exon	189320626	189320831	1000	+	.	gene_id "MSTRG.130693"; transcript_id "MSTRG.130693.260"; exon_number "3";
chr3	StringTie	exon	189320879	189321065	1000	+	.	gene_id "MSTRG.130693"; transcript_id "MSTRG.130693.260"; exon_number "4";
chr3	StringTie	transcript	189303699	189343894	1000	+	.	gene_id "MSTRG.130693"; transcript_id "MSTRG.130693.261";
chr3	StringTie	exon	189303699	189310177	1000	+	.	gene_id "MSTRG.130693"; transcript_id "MSTRG.130693.261"; exon_number "1";
chr3	StringTie	exon	189310386	189310539	1000	+	.	gene_id "MSTRG.130693"; transcript_id "MSTRG.130693.261"; exon_number "2";
chr3	StringTie	exon	189320626	189343894	1000	+	.	gene_id "MSTRG.130693"; transcript_id "MSTRG.130693.261"; exon_number "3";
chr3	StringTie	transcript	189303701	189329791	1000	+	.	gene_id "MSTRG.130693"; transcript_id "MSTRG.130693.262";
chr3	StringTie	exon	189303701	189303933	1000	+	.	gene_id "MSTRG.130693"; transcript_id "MSTRG.130693.262"; exon_number "1";
chr3	StringTie	exon	189310386	189310539	1000	+	.	gene_id "MSTRG.130693"; transcript_id "MSTRG.130693.262"; exon_number "2";
chr3	StringTie	exon	189320626	189329791	1000	+	.	gene_id "MSTRG.130693"; transcript_id "MSTRG.130693.262"; exon_number "3";
chr3	StringTie	transcript	189304230	189315963	1000	+	.	gene_id "MSTRG.130693"; transcript_id "MSTRG.130693.263";
chr3	StringTie	exon	189304230	189309928	1000	+	.	gene_id "MSTRG.130693"; transcript_id "MSTRG.130693.263"; exon_number "1";
chr3	StringTie	exon	189310386	189310539	1000	+	.	gene_id "MSTRG.130693"; transcript_id "MSTRG.130693.263"; exon_number "2";
chr3	StringTie	exon	189313071	189313192	1000	+	.	gene_id "MSTRG.130693"; transcript_id "MSTRG.130693.263"; exon_number "3";
chr3	StringTie	exon	189315493	189315963	1000	+	.	gene_id "MSTRG.130693"; transcript_id "MSTRG.130693.263"; exon_number "4";
chr3	StringTie	transcript	189304526	189342651	1000	+	.	gene_id "MSTRG.130693"; transcript_id "MSTRG.130693.264";
chr3	StringTie	exon	189304526	189304810	1000	+	.	gene_id "MSTRG.130693"; transcript_id "MSTRG.130693.264"; exon_number "1";
chr3	StringTie	exon	189310386	189310539	1000	+	.	gene_id "MSTRG.130693"; transcript_id "MSTRG.130693.264"; exon_number "2";
chr3	StringTie	exon	189320626	189342651	1000	+	.	gene_id "MSTRG.130693"; transcript_id "MSTRG.130693.264"; exon_number "3";
chr3	StringTie	transcript	189304602	189325465	1000	+	.	gene_id "MSTRG.130693"; transcript_id "MSTRG.130693.265";
chr3	StringTie	exon	189304602	189304810	1000	+	.	gene_id "MSTRG.130693"; transcript_id "MSTRG.130693.265"; exon_number "1";
chr3	StringTie	exon	189308164	189310177	1000	+	.	gene_id "MSTRG.130693"; transcript_id "MSTRG.130693.265"; exon_number "2";
chr3	StringTie	exon	189310386	189310539	1000	+	.	gene_id "MSTRG.130693"; transcript_id "MSTRG.130693.265"; exon_number "3";
chr3	StringTie	exon	189320626	189325465	1000	+	.	gene_id "MSTRG.130693"; transcript_id "MSTRG.130693.265"; exon_number "4";
chr3	StringTie	transcript	189304725	189330055	1000	+	.	gene_id "MSTRG.130693"; transcript_id "MSTRG.130693.266";
chr3	StringTie	exon	189304725	189304810	1000	+	.	gene_id "MSTRG.130693"; transcript_id "MSTRG.130693.266"; exon_number "1";
chr3	StringTie	exon	189307888	189309928	1000	+	.	gene_id "MSTRG.130693"; transcript_id "MSTRG.130693.266"; exon_number "2";
chr3	StringTie	exon	189310386	189310539	1000	+	.	gene_id "MSTRG.130693"; transcript_id "MSTRG.130693.266"; exon_number "3";
chr3	StringTie	exon	189320626	189330055	1000	+	.	gene_id "MSTRG.130693"; transcript_id "MSTRG.130693.266"; exon_number "4";
chr3	StringTie	transcript	189304746	189315657	1000	+	.	gene_id "MSTRG.130693"; transcript_id "MSTRG.130693.267";
chr3	StringTie	exon	189304746	189304810	1000	+	.	gene_id "MSTRG.130693"; transcript_id "MSTRG.130693.267"; exon_number "1";
chr3	StringTie	exon	189310386	189310539	1000	+	.	gene_id "MSTRG.130693"; transcript_id "MSTRG.130693.267"; exon_number "2";
chr3	StringTie	exon	189315493	189315657	1000	+	.	gene_id "MSTRG.130693"; transcript_id "MSTRG.130693.267"; exon_number "3";
chr3	StringTie	transcript	189304753	189325449	1000	+	.	gene_id "MSTRG.130693"; transcript_id "MSTRG.130693.268";
chr3	StringTie	exon	189304753	189304810	1000	+	.	gene_id "MSTRG.130693"; transcript_id "MSTRG.130693.268"; exon_number "1";
chr3	StringTie	exon	189308081	189308334	1000	+	.	gene_id "MSTRG.130693"; transcript_id "MSTRG.130693.268"; exon_number "2";
chr3	StringTie	exon	189310386	189310539	1000	+	.	gene_id "MSTRG.130693"; transcript_id "MSTRG.130693.268"; exon_number "3";
chr3	StringTie	exon	189313071	189313192	1000	+	.	gene_id "MSTRG.130693"; transcript_id "MSTRG.130693.268"; exon_number "4";
chr3	StringTie	exon	189315493	189325449	1000	+	.	gene_id "MSTRG.130693"; transcript_id "MSTRG.130693.268"; exon_number "5";
chr3	StringTie	transcript	189304795	189316036	1000	+	.	gene_id "MSTRG.130693"; transcript_id "MSTRG.130693.269";
chr3	StringTie	exon	189304795	189304810	1000	+	.	gene_id "MSTRG.130693"; transcript_id "MSTRG.130693.269"; exon_number "1";
chr3	StringTie	exon	189307888	189310177	1000	+	.	gene_id "MSTRG.130693"; transcript_id "MSTRG.130693.269"; exon_number "2";
chr3	StringTie	exon	189310386	189310539	1000	+	.	gene_id "MSTRG.130693"; transcript_id "MSTRG.130693.269"; exon_number "3";
chr3	StringTie	exon	189313071	189313192	1000	+	.	gene_id "MSTRG.130693"; transcript_id "MSTRG.130693.269"; exon_number "4";
chr3	StringTie	exon	189315493	189316036	1000	+	.	gene_id "MSTRG.130693"; transcript_id "MSTRG.130693.269"; exon_number "5";
chr3	StringTie	transcript	189085430	189240430	1000	+	.	gene_id "MSTRG.130693"; transcript_id "MSTRG.130693.27";
chr3	StringTie	exon	189085430	189088828	1000	+	.	gene_id "MSTRG.130693"; transcript_id "MSTRG.130693.27"; exon_number "1";
chr3	StringTie	exon	189093024	189093239	1000	+	.	gene_id "MSTRG.130693"; transcript_id "MSTRG.130693.27"; exon_number "2";
chr3	StringTie	exon	189099953	189100204	1000	+	.	gene_id "MSTRG.130693"; transcript_id "MSTRG.130693.27"; exon_number "3";
chr3	StringTie	exon	189127057	189127210	1000	+	.	gene_id "MSTRG.130693"; transcript_id "MSTRG.130693.27"; exon_number "4";
chr3	StringTie	exon	189132399	189132697	1000	+	.	gene_id "MSTRG.130693"; transcript_id "MSTRG.130693.27"; exon_number "5";
chr3	StringTie	exon	189147584	189147647	1000	+	.	gene_id "MSTRG.130693"; transcript_id "MSTRG.130693.27"; exon_number "6";
chr3	StringTie	exon	189150656	189150872	1000	+	.	gene_id "MSTRG.130693"; transcript_id "MSTRG.130693.27"; exon_number "7";
chr3	StringTie	exon	189207376	189207594	1000	+	.	gene_id "MSTRG.130693"; transcript_id "MSTRG.130693.27"; exon_number "8";
chr3	StringTie	exon	189215292	189215383	1000	+	.	gene_id "MSTRG.130693"; transcript_id "MSTRG.130693.27"; exon_number "9";
chr3	StringTie	exon	189238733	189238909	1000	+	.	gene_id "MSTRG.130693"; transcript_id "MSTRG.130693.27"; exon_number "10";
chr3	StringTie	exon	189240295	189240430	1000	+	.	gene_id "MSTRG.130693"; transcript_id "MSTRG.130693.27"; exon_number "11";
chr3	StringTie	transcript	189304795	189328419	1000	+	.	gene_id "MSTRG.130693"; transcript_id "MSTRG.130693.270";
chr3	StringTie	exon	189304795	189304810	1000	+	.	gene_id "MSTRG.130693"; transcript_id "MSTRG.130693.270"; exon_number "1";
chr3	StringTie	exon	189307888	189310177	1000	+	.	gene_id "MSTRG.130693"; transcript_id "MSTRG.130693.270"; exon_number "2";
chr3	StringTie	exon	189310386	189310539	1000	+	.	gene_id "MSTRG.130693"; transcript_id "MSTRG.130693.270"; exon_number "3";
chr3	StringTie	exon	189320626	189328419	1000	+	.	gene_id "MSTRG.130693"; transcript_id "MSTRG.130693.270"; exon_number "4";
chr3	StringTie	transcript	189306408	189328446	1000	+	.	gene_id "MSTRG.130693"; transcript_id "MSTRG.130693.271";
chr3	StringTie	exon	189306408	189306441	1000	+	.	gene_id "MSTRG.130693"; transcript_id "MSTRG.130693.271"; exon_number "1";
chr3	StringTie	exon	189310386	189310539	1000	+	.	gene_id "MSTRG.130693"; transcript_id "MSTRG.130693.271"; exon_number "2";
chr3	StringTie	exon	189320626	189328446	1000	+	.	gene_id "MSTRG.130693"; transcript_id "MSTRG.130693.271"; exon_number "3";
chr3	StringTie	transcript	189306844	189342736	1000	+	.	gene_id "MSTRG.130693"; transcript_id "MSTRG.130693.272";
chr3	StringTie	exon	189306844	189308976	1000	+	.	gene_id "MSTRG.130693"; transcript_id "MSTRG.130693.272"; exon_number "1";
chr3	StringTie	exon	189310386	189310539	1000	+	.	gene_id "MSTRG.130693"; transcript_id "MSTRG.130693.272"; exon_number "2";
chr3	StringTie	exon	189320626	189342736	1000	+	.	gene_id "MSTRG.130693"; transcript_id "MSTRG.130693.272"; exon_number "3";
chr3	StringTie	transcript	189306902	189327182	1000	+	.	gene_id "MSTRG.130693"; transcript_id "MSTRG.130693.273";
chr3	StringTie	exon	189306902	189309928	1000	+	.	gene_id "MSTRG.130693"; transcript_id "MSTRG.130693.273"; exon_number "1";
chr3	StringTie	exon	189310386	189310539	1000	+	.	gene_id "MSTRG.130693"; transcript_id "MSTRG.130693.273"; exon_number "2";
chr3	StringTie	exon	189313071	189313192	1000	+	.	gene_id "MSTRG.130693"; transcript_id "MSTRG.130693.273"; exon_number "3";
chr3	StringTie	exon	189320626	189327182	1000	+	.	gene_id "MSTRG.130693"; transcript_id "MSTRG.130693.273"; exon_number "4";
chr3	StringTie	transcript	189306906	189326540	1000	+	.	gene_id "MSTRG.130693"; transcript_id "MSTRG.130693.274";
chr3	StringTie	exon	189306906	189309928	1000	+	.	gene_id "MSTRG.130693"; transcript_id "MSTRG.130693.274"; exon_number "1";
chr3	StringTie	exon	189310386	189310539	1000	+	.	gene_id "MSTRG.130693"; transcript_id "MSTRG.130693.274"; exon_number "2";
chr3	StringTie	exon	189320626	189321140	1000	+	.	gene_id "MSTRG.130693"; transcript_id "MSTRG.130693.274"; exon_number "3";
chr3	StringTie	exon	189326483	189326540	1000	+	.	gene_id "MSTRG.130693"; transcript_id "MSTRG.130693.274"; exon_number "4";
chr3	StringTie	transcript	189308002	189315790	1000	+	.	gene_id "MSTRG.130693"; transcript_id "MSTRG.130693.275";
chr3	StringTie	exon	189308002	189310177	1000	+	.	gene_id "MSTRG.130693"; transcript_id "MSTRG.130693.275"; exon_number "1";
chr3	StringTie	exon	189310386	189310539	1000	+	.	gene_id "MSTRG.130693"; transcript_id "MSTRG.130693.275"; exon_number "2";
chr3	StringTie	exon	189313071	189313166	1000	+	.	gene_id "MSTRG.130693"; transcript_id "MSTRG.130693.275"; exon_number "3";
chr3	StringTie	exon	189315493	189315790	1000	+	.	gene_id "MSTRG.130693"; transcript_id "MSTRG.130693.275"; exon_number "4";
chr3	StringTie	transcript	189308199	189315693	1000	+	.	gene_id "MSTRG.130693"; transcript_id "MSTRG.130693.276";
chr3	StringTie	exon	189308199	189308334	1000	+	.	gene_id "MSTRG.130693"; transcript_id "MSTRG.130693.276"; exon_number "1";
chr3	StringTie	exon	189310386	189310539	1000	+	.	gene_id "MSTRG.130693"; transcript_id "MSTRG.130693.276"; exon_number "2";
chr3	StringTie	exon	189313071	189313166	1000	+	.	gene_id "MSTRG.130693"; transcript_id "MSTRG.130693.276"; exon_number "3";
chr3	StringTie	exon	189315493	189315693	1000	+	.	gene_id "MSTRG.130693"; transcript_id "MSTRG.130693.276"; exon_number "4";
chr3	StringTie	transcript	189308624	189326507	1000	+	.	gene_id "MSTRG.130693"; transcript_id "MSTRG.130693.277";
chr3	StringTie	exon	189308624	189308976	1000	+	.	gene_id "MSTRG.130693"; transcript_id "MSTRG.130693.277"; exon_number "1";
chr3	StringTie	exon	189310386	189310539	1000	+	.	gene_id "MSTRG.130693"; transcript_id "MSTRG.130693.277"; exon_number "2";
chr3	StringTie	exon	189320626	189321140	1000	+	.	gene_id "MSTRG.130693"; transcript_id "MSTRG.130693.277"; exon_number "3";
chr3	StringTie	exon	189326483	189326507	1000	+	.	gene_id "MSTRG.130693"; transcript_id "MSTRG.130693.277"; exon_number "4";
chr3	StringTie	transcript	189308715	189328324	1000	+	.	gene_id "MSTRG.130693"; transcript_id "MSTRG.130693.278";
chr3	StringTie	exon	189308715	189310177	1000	+	.	gene_id "MSTRG.130693"; transcript_id "MSTRG.130693.278"; exon_number "1";
chr3	StringTie	exon	189310386	189310539	1000	+	.	gene_id "MSTRG.130693"; transcript_id "MSTRG.130693.278"; exon_number "2";
chr3	StringTie	exon	189313071	189313192	1000	+	.	gene_id "MSTRG.130693"; transcript_id "MSTRG.130693.278"; exon_number "3";
chr3	StringTie	exon	189320626	189328324	1000	+	.	gene_id "MSTRG.130693"; transcript_id "MSTRG.130693.278"; exon_number "4";
chr3	StringTie	transcript	189308759	189315845	1000	+	.	gene_id "MSTRG.130693"; transcript_id "MSTRG.130693.279";
chr3	StringTie	exon	189308759	189308976	1000	+	.	gene_id "MSTRG.130693"; transcript_id "MSTRG.130693.279"; exon_number "1";
chr3	StringTie	exon	189310386	189310539	1000	+	.	gene_id "MSTRG.130693"; transcript_id "MSTRG.130693.279"; exon_number "2";
chr3	StringTie	exon	189313071	189313192	1000	+	.	gene_id "MSTRG.130693"; transcript_id "MSTRG.130693.279"; exon_number "3";
chr3	StringTie	exon	189315493	189315845	1000	+	.	gene_id "MSTRG.130693"; transcript_id "MSTRG.130693.279"; exon_number "4";
chr3	StringTie	transcript	189088797	189110317	1000	+	.	gene_id "MSTRG.130693"; transcript_id "MSTRG.130693.28";
chr3	StringTie	exon	189088797	189088828	1000	+	.	gene_id "MSTRG.130693"; transcript_id "MSTRG.130693.28"; exon_number "1";
chr3	StringTie	exon	189099953	189100204	1000	+	.	gene_id "MSTRG.130693"; transcript_id "MSTRG.130693.28"; exon_number "2";
chr3	StringTie	exon	189108175	189110317	1000	+	.	gene_id "MSTRG.130693"; transcript_id "MSTRG.130693.28"; exon_number "3";
chr3	StringTie	transcript	189308770	189325333	1000	+	.	gene_id "MSTRG.130693"; transcript_id "MSTRG.130693.280";
chr3	StringTie	exon	189308770	189309928	1000	+	.	gene_id "MSTRG.130693"; transcript_id "MSTRG.130693.280"; exon_number "1";
chr3	StringTie	exon	189310386	189310539	1000	+	.	gene_id "MSTRG.130693"; transcript_id "MSTRG.130693.280"; exon_number "2";
chr3	StringTie	exon	189313071	189313166	1000	+	.	gene_id "MSTRG.130693"; transcript_id "MSTRG.130693.280"; exon_number "3";
chr3	StringTie	exon	189320626	189325333	1000	+	.	gene_id "MSTRG.130693"; transcript_id "MSTRG.130693.280"; exon_number "4";
chr3	StringTie	transcript	189309763	189315693	1000	+	.	gene_id "MSTRG.130693"; transcript_id "MSTRG.130693.281";
chr3	StringTie	exon	189309763	189309928	1000	+	.	gene_id "MSTRG.130693"; transcript_id "MSTRG.130693.281"; exon_number "1";
chr3	StringTie	exon	189310386	189310539	1000	+	.	gene_id "MSTRG.130693"; transcript_id "MSTRG.130693.281"; exon_number "2";
chr3	StringTie	exon	189313071	189313166	1000	+	.	gene_id "MSTRG.130693"; transcript_id "MSTRG.130693.281"; exon_number "3";
chr3	StringTie	exon	189315493	189315693	1000	+	.	gene_id "MSTRG.130693"; transcript_id "MSTRG.130693.281"; exon_number "4";
chr3	StringTie	transcript	189309777	189315693	1000	+	.	gene_id "MSTRG.130693"; transcript_id "MSTRG.130693.282";
chr3	StringTie	exon	189309777	189309928	1000	+	.	gene_id "MSTRG.130693"; transcript_id "MSTRG.130693.282"; exon_number "1";
chr3	StringTie	exon	189310386	189310539	1000	+	.	gene_id "MSTRG.130693"; transcript_id "MSTRG.130693.282"; exon_number "2";
chr3	StringTie	exon	189315493	189315693	1000	+	.	gene_id "MSTRG.130693"; transcript_id "MSTRG.130693.282"; exon_number "3";
chr3	StringTie	transcript	189309787	189326182	1000	+	.	gene_id "MSTRG.130693"; transcript_id "MSTRG.130693.283";
chr3	StringTie	exon	189309787	189309904	1000	+	.	gene_id "MSTRG.130693"; transcript_id "MSTRG.130693.283"; exon_number "1";
chr3	StringTie	exon	189310386	189310539	1000	+	.	gene_id "MSTRG.130693"; transcript_id "MSTRG.130693.283"; exon_number "2";
chr3	StringTie	exon	189320626	189326182	1000	+	.	gene_id "MSTRG.130693"; transcript_id "MSTRG.130693.283"; exon_number "3";
chr3	StringTie	transcript	189309847	189313290	1000	+	.	gene_id "MSTRG.130693"; transcript_id "MSTRG.130693.284";
chr3	StringTie	exon	189309847	189309967	1000	+	.	gene_id "MSTRG.130693"; transcript_id "MSTRG.130693.284"; exon_number "1";
chr3	StringTie	exon	189310386	189310539	1000	+	.	gene_id "MSTRG.130693"; transcript_id "MSTRG.130693.284"; exon_number "2";
chr3	StringTie	exon	189313071	189313290	1000	+	.	gene_id "MSTRG.130693"; transcript_id "MSTRG.130693.284"; exon_number "3";
chr3	StringTie	transcript	189088815	189151119	1000	+	.	gene_id "MSTRG.130693"; transcript_id "MSTRG.130693.29";
chr3	StringTie	exon	189088815	189088828	1000	+	.	gene_id "MSTRG.130693"; transcript_id "MSTRG.130693.29"; exon_number "1";
chr3	StringTie	exon	189099997	189100204	1000	+	.	gene_id "MSTRG.130693"; transcript_id "MSTRG.130693.29"; exon_number "2";
chr3	StringTie	exon	189127057	189127210	1000	+	.	gene_id "MSTRG.130693"; transcript_id "MSTRG.130693.29"; exon_number "3";
chr3	StringTie	exon	189132399	189132697	1000	+	.	gene_id "MSTRG.130693"; transcript_id "MSTRG.130693.29"; exon_number "4";
chr3	StringTie	exon	189147584	189147647	1000	+	.	gene_id "MSTRG.130693"; transcript_id "MSTRG.130693.29"; exon_number "5";
chr3	StringTie	exon	189150656	189151119	1000	+	.	gene_id "MSTRG.130693"; transcript_id "MSTRG.130693.29"; exon_number "6";
chr3	StringTie	transcript	189090024	189153560	1000	+	.	gene_id "MSTRG.130693"; transcript_id "MSTRG.130693.30";
chr3	StringTie	exon	189090024	189099512	1000	+	.	gene_id "MSTRG.130693"; transcript_id "MSTRG.130693.30"; exon_number "1";
chr3	StringTie	exon	189099953	189100204	1000	+	.	gene_id "MSTRG.130693"; transcript_id "MSTRG.130693.30"; exon_number "2";
chr3	StringTie	exon	189123579	189123700	1000	+	.	gene_id "MSTRG.130693"; transcript_id "MSTRG.130693.30"; exon_number "3";
chr3	StringTie	exon	189127057	189127210	1000	+	.	gene_id "MSTRG.130693"; transcript_id "MSTRG.130693.30"; exon_number "4";
chr3	StringTie	exon	189132399	189132697	1000	+	.	gene_id "MSTRG.130693"; transcript_id "MSTRG.130693.30"; exon_number "5";
chr3	StringTie	exon	189147584	189147647	1000	+	.	gene_id "MSTRG.130693"; transcript_id "MSTRG.130693.30"; exon_number "6";
chr3	StringTie	exon	189150656	189153560	1000	+	.	gene_id "MSTRG.130693"; transcript_id "MSTRG.130693.30"; exon_number "7";
chr3	StringTie	transcript	189090377	189110407	1000	+	.	gene_id "MSTRG.130693"; transcript_id "MSTRG.130693.31";
chr3	StringTie	exon	189090377	189093239	1000	+	.	gene_id "MSTRG.130693"; transcript_id "MSTRG.130693.31"; exon_number "1";
chr3	StringTie	exon	189099997	189100204	1000	+	.	gene_id "MSTRG.130693"; transcript_id "MSTRG.130693.31"; exon_number "2";
chr3	StringTie	exon	189108175	189110407	1000	+	.	gene_id "MSTRG.130693"; transcript_id "MSTRG.130693.31"; exon_number "3";
chr3	StringTie	transcript	189090996	189153395	1000	+	.	gene_id "MSTRG.130693"; transcript_id "MSTRG.130693.32";
chr3	StringTie	exon	189090996	189093239	1000	+	.	gene_id "MSTRG.130693"; transcript_id "MSTRG.130693.32"; exon_number "1";
chr3	StringTie	exon	189099953	189100204	1000	+	.	gene_id "MSTRG.130693"; transcript_id "MSTRG.130693.32"; exon_number "2";
chr3	StringTie	exon	189121662	189121861	1000	+	.	gene_id "MSTRG.130693"; transcript_id "MSTRG.130693.32"; exon_number "3";
chr3	StringTie	exon	189123579	189123700	1000	+	.	gene_id "MSTRG.130693"; transcript_id "MSTRG.130693.32"; exon_number "4";
chr3	StringTie	exon	189127057	189127210	1000	+	.	gene_id "MSTRG.130693"; transcript_id "MSTRG.130693.32"; exon_number "5";
chr3	StringTie	exon	189132399	189132697	1000	+	.	gene_id "MSTRG.130693"; transcript_id "MSTRG.130693.32"; exon_number "6";
chr3	StringTie	exon	189147584	189147647	1000	+	.	gene_id "MSTRG.130693"; transcript_id "MSTRG.130693.32"; exon_number "7";
chr3	StringTie	exon	189150105	189153395	1000	+	.	gene_id "MSTRG.130693"; transcript_id "MSTRG.130693.32"; exon_number "8";
chr3	StringTie	transcript	189091321	189153254	1000	+	.	gene_id "MSTRG.130693"; transcript_id "MSTRG.130693.33";
chr3	StringTie	exon	189091321	189093239	1000	+	.	gene_id "MSTRG.130693"; transcript_id "MSTRG.130693.33"; exon_number "1";
chr3	StringTie	exon	189099997	189100204	1000	+	.	gene_id "MSTRG.130693"; transcript_id "MSTRG.130693.33"; exon_number "2";
chr3	StringTie	exon	189123579	189123700	1000	+	.	gene_id "MSTRG.130693"; transcript_id "MSTRG.130693.33"; exon_number "3";
chr3	StringTie	exon	189127057	189127210	1000	+	.	gene_id "MSTRG.130693"; transcript_id "MSTRG.130693.33"; exon_number "4";
chr3	StringTie	exon	189132399	189132697	1000	+	.	gene_id "MSTRG.130693"; transcript_id "MSTRG.130693.33"; exon_number "5";
chr3	StringTie	exon	189147584	189147647	1000	+	.	gene_id "MSTRG.130693"; transcript_id "MSTRG.130693.33"; exon_number "6";
chr3	StringTie	exon	189150656	189153254	1000	+	.	gene_id "MSTRG.130693"; transcript_id "MSTRG.130693.33"; exon_number "7";
chr3	StringTie	transcript	189092335	189153225	1000	+	.	gene_id "MSTRG.130693"; transcript_id "MSTRG.130693.34";
chr3	StringTie	exon	189092335	189093239	1000	+	.	gene_id "MSTRG.130693"; transcript_id "MSTRG.130693.34"; exon_number "1";
chr3	StringTie	exon	189099953	189100204	1000	+	.	gene_id "MSTRG.130693"; transcript_id "MSTRG.130693.34"; exon_number "2";
chr3	StringTie	exon	189121662	189121861	1000	+	.	gene_id "MSTRG.130693"; transcript_id "MSTRG.130693.34"; exon_number "3";
chr3	StringTie	exon	189123579	189123700	1000	+	.	gene_id "MSTRG.130693"; transcript_id "MSTRG.130693.34"; exon_number "4";
chr3	StringTie	exon	189127057	189127210	1000	+	.	gene_id "MSTRG.130693"; transcript_id "MSTRG.130693.34"; exon_number "5";
chr3	StringTie	exon	189132399	189132697	1000	+	.	gene_id "MSTRG.130693"; transcript_id "MSTRG.130693.34"; exon_number "6";
chr3	StringTie	exon	189147584	189147647	1000	+	.	gene_id "MSTRG.130693"; transcript_id "MSTRG.130693.34"; exon_number "7";
chr3	StringTie	exon	189150656	189153225	1000	+	.	gene_id "MSTRG.130693"; transcript_id "MSTRG.130693.34"; exon_number "8";
chr3	StringTie	transcript	189097493	189239846	1000	+	.	gene_id "MSTRG.130693"; transcript_id "MSTRG.130693.35";
chr3	StringTie	exon	189097493	189099512	1000	+	.	gene_id "MSTRG.130693"; transcript_id "MSTRG.130693.35"; exon_number "1";
chr3	StringTie	exon	189099997	189100204	1000	+	.	gene_id "MSTRG.130693"; transcript_id "MSTRG.130693.35"; exon_number "2";
chr3	StringTie	exon	189127057	189127210	1000	+	.	gene_id "MSTRG.130693"; transcript_id "MSTRG.130693.35"; exon_number "3";
chr3	StringTie	exon	189132399	189132697	1000	+	.	gene_id "MSTRG.130693"; transcript_id "MSTRG.130693.35"; exon_number "4";
chr3	StringTie	exon	189147584	189147647	1000	+	.	gene_id "MSTRG.130693"; transcript_id "MSTRG.130693.35"; exon_number "5";
chr3	StringTie	exon	189150656	189150872	1000	+	.	gene_id "MSTRG.130693"; transcript_id "MSTRG.130693.35"; exon_number "6";
chr3	StringTie	exon	189207376	189207594	1000	+	.	gene_id "MSTRG.130693"; transcript_id "MSTRG.130693.35"; exon_number "7";
chr3	StringTie	exon	189215292	189215383	1000	+	.	gene_id "MSTRG.130693"; transcript_id "MSTRG.130693.35"; exon_number "8";
chr3	StringTie	exon	189238733	189238909	1000	+	.	gene_id "MSTRG.130693"; transcript_id "MSTRG.130693.35"; exon_number "9";
chr3	StringTie	exon	189239823	189239846	1000	+	.	gene_id "MSTRG.130693"; transcript_id "MSTRG.130693.35"; exon_number "10";
chr3	StringTie	transcript	189097524	189153199	1000	+	.	gene_id "MSTRG.130693"; transcript_id "MSTRG.130693.36";
chr3	StringTie	exon	189097524	189099153	1000	+	.	gene_id "MSTRG.130693"; transcript_id "MSTRG.130693.36"; exon_number "1";
chr3	StringTie	exon	189099997	189100204	1000	+	.	gene_id "MSTRG.130693"; transcript_id "MSTRG.130693.36"; exon_number "2";
chr3	StringTie	exon	189127057	189127210	1000	+	.	gene_id "MSTRG.130693"; transcript_id "MSTRG.130693.36"; exon_number "3";
chr3	StringTie	exon	189132399	189132697	1000	+	.	gene_id "MSTRG.130693"; transcript_id "MSTRG.130693.36"; exon_number "4";
chr3	StringTie	exon	189147584	189147647	1000	+	.	gene_id "MSTRG.130693"; transcript_id "MSTRG.130693.36"; exon_number "5";
chr3	StringTie	exon	189150656	189153199	1000	+	.	gene_id "MSTRG.130693"; transcript_id "MSTRG.130693.36"; exon_number "6";
chr3	StringTie	transcript	189098075	189153322	1000	+	.	gene_id "MSTRG.130693"; transcript_id "MSTRG.130693.37";
chr3	StringTie	exon	189098075	189098557	1000	+	.	gene_id "MSTRG.130693"; transcript_id "MSTRG.130693.37"; exon_number "1";
chr3	StringTie	exon	189099997	189100204	1000	+	.	gene_id "MSTRG.130693"; transcript_id "MSTRG.130693.37"; exon_number "2";
chr3	StringTie	exon	189121662	189121861	1000	+	.	gene_id "MSTRG.130693"; transcript_id "MSTRG.130693.37"; exon_number "3";
chr3	StringTie	exon	189123579	189123700	1000	+	.	gene_id "MSTRG.130693"; transcript_id "MSTRG.130693.37"; exon_number "4";
chr3	StringTie	exon	189127057	189127210	1000	+	.	gene_id "MSTRG.130693"; transcript_id "MSTRG.130693.37"; exon_number "5";
chr3	StringTie	exon	189128233	189128368	1000	+	.	gene_id "MSTRG.130693"; transcript_id "MSTRG.130693.37"; exon_number "6";
chr3	StringTie	exon	189132399	189132697	1000	+	.	gene_id "MSTRG.130693"; transcript_id "MSTRG.130693.37"; exon_number "7";
chr3	StringTie	exon	189147584	189147647	1000	+	.	gene_id "MSTRG.130693"; transcript_id "MSTRG.130693.37"; exon_number "8";
chr3	StringTie	exon	189150105	189153322	1000	+	.	gene_id "MSTRG.130693"; transcript_id "MSTRG.130693.37"; exon_number "9";
chr3	StringTie	transcript	189098127	189220887	1000	+	.	gene_id "MSTRG.130693"; transcript_id "MSTRG.130693.38";
chr3	StringTie	exon	189098127	189098557	1000	+	.	gene_id "MSTRG.130693"; transcript_id "MSTRG.130693.38"; exon_number "1";
chr3	StringTie	exon	189099997	189100204	1000	+	.	gene_id "MSTRG.130693"; transcript_id "MSTRG.130693.38"; exon_number "2";
chr3	StringTie	exon	189127057	189127210	1000	+	.	gene_id "MSTRG.130693"; transcript_id "MSTRG.130693.38"; exon_number "3";
chr3	StringTie	exon	189132399	189132697	1000	+	.	gene_id "MSTRG.130693"; transcript_id "MSTRG.130693.38"; exon_number "4";
chr3	StringTie	exon	189147584	189147647	1000	+	.	gene_id "MSTRG.130693"; transcript_id "MSTRG.130693.38"; exon_number "5";
chr3	StringTie	exon	189150656	189150872	1000	+	.	gene_id "MSTRG.130693"; transcript_id "MSTRG.130693.38"; exon_number "6";
chr3	StringTie	exon	189207376	189207594	1000	+	.	gene_id "MSTRG.130693"; transcript_id "MSTRG.130693.38"; exon_number "7";
chr3	StringTie	exon	189215292	189215383	1000	+	.	gene_id "MSTRG.130693"; transcript_id "MSTRG.130693.38"; exon_number "8";
chr3	StringTie	exon	189217877	189218003	1000	+	.	gene_id "MSTRG.130693"; transcript_id "MSTRG.130693.38"; exon_number "9";
chr3	StringTie	exon	189219568	189220887	1000	+	.	gene_id "MSTRG.130693"; transcript_id "MSTRG.130693.38"; exon_number "10";
chr3	StringTie	transcript	189098403	189151130	1000	+	.	gene_id "MSTRG.130693"; transcript_id "MSTRG.130693.39";
chr3	StringTie	exon	189098403	189098557	1000	+	.	gene_id "MSTRG.130693"; transcript_id "MSTRG.130693.39"; exon_number "1";
chr3	StringTie	exon	189099953	189100204	1000	+	.	gene_id "MSTRG.130693"; transcript_id "MSTRG.130693.39"; exon_number "2";
chr3	StringTie	exon	189127057	189127210	1000	+	.	gene_id "MSTRG.130693"; transcript_id "MSTRG.130693.39"; exon_number "3";
chr3	StringTie	exon	189132399	189132697	1000	+	.	gene_id "MSTRG.130693"; transcript_id "MSTRG.130693.39"; exon_number "4";
chr3	StringTie	exon	189147584	189147647	1000	+	.	gene_id "MSTRG.130693"; transcript_id "MSTRG.130693.39"; exon_number "5";
chr3	StringTie	exon	189150656	189151130	1000	+	.	gene_id "MSTRG.130693"; transcript_id "MSTRG.130693.39"; exon_number "6";
chr3	StringTie	transcript	188948151	188952506	1000	+	.	gene_id "MSTRG.130693"; transcript_id "MSTRG.130693.4";
chr3	StringTie	exon	188948151	188948535	1000	+	.	gene_id "MSTRG.130693"; transcript_id "MSTRG.130693.4"; exon_number "1";
chr3	StringTie	exon	188952477	188952506	1000	+	.	gene_id "MSTRG.130693"; transcript_id "MSTRG.130693.4"; exon_number "2";
chr3	StringTie	transcript	189098715	189153653	1000	+	.	gene_id "MSTRG.130693"; transcript_id "MSTRG.130693.40";
chr3	StringTie	exon	189098715	189100204	1000	+	.	gene_id "MSTRG.130693"; transcript_id "MSTRG.130693.40"; exon_number "1";
chr3	StringTie	exon	189127057	189127210	1000	+	.	gene_id "MSTRG.130693"; transcript_id "MSTRG.130693.40"; exon_number "2";
chr3	StringTie	exon	189132399	189132697	1000	+	.	gene_id "MSTRG.130693"; transcript_id "MSTRG.130693.40"; exon_number "3";
chr3	StringTie	exon	189147584	189147647	1000	+	.	gene_id "MSTRG.130693"; transcript_id "MSTRG.130693.40"; exon_number "4";
chr3	StringTie	exon	189150105	189153653	1000	+	.	gene_id "MSTRG.130693"; transcript_id "MSTRG.130693.40"; exon_number "5";
chr3	StringTie	transcript	189098736	189153213	1000	+	.	gene_id "MSTRG.130693"; transcript_id "MSTRG.130693.41";
chr3	StringTie	exon	189098736	189100204	1000	+	.	gene_id "MSTRG.130693"; transcript_id "MSTRG.130693.41"; exon_number "1";
chr3	StringTie	exon	189123579	189123700	1000	+	.	gene_id "MSTRG.130693"; transcript_id "MSTRG.130693.41"; exon_number "2";
chr3	StringTie	exon	189127057	189127210	1000	+	.	gene_id "MSTRG.130693"; transcript_id "MSTRG.130693.41"; exon_number "3";
chr3	StringTie	exon	189128233	189128368	1000	+	.	gene_id "MSTRG.130693"; transcript_id "MSTRG.130693.41"; exon_number "4";
chr3	StringTie	exon	189132399	189132697	1000	+	.	gene_id "MSTRG.130693"; transcript_id "MSTRG.130693.41"; exon_number "5";
chr3	StringTie	exon	189147584	189147647	1000	+	.	gene_id "MSTRG.130693"; transcript_id "MSTRG.130693.41"; exon_number "6";
chr3	StringTie	exon	189150105	189153213	1000	+	.	gene_id "MSTRG.130693"; transcript_id "MSTRG.130693.41"; exon_number "7";
chr3	StringTie	transcript	189098851	189153653	1000	+	.	gene_id "MSTRG.130693"; transcript_id "MSTRG.130693.42";
chr3	StringTie	exon	189098851	189099512	1000	+	.	gene_id "MSTRG.130693"; transcript_id "MSTRG.130693.42"; exon_number "1";
chr3	StringTie	exon	189099953	189100204	1000	+	.	gene_id "MSTRG.130693"; transcript_id "MSTRG.130693.42"; exon_number "2";
chr3	StringTie	exon	189121662	189121861	1000	+	.	gene_id "MSTRG.130693"; transcript_id "MSTRG.130693.42"; exon_number "3";
chr3	StringTie	exon	189123579	189123700	1000	+	.	gene_id "MSTRG.130693"; transcript_id "MSTRG.130693.42"; exon_number "4";
chr3	StringTie	exon	189127057	189127210	1000	+	.	gene_id "MSTRG.130693"; transcript_id "MSTRG.130693.42"; exon_number "5";
chr3	StringTie	exon	189132399	189132697	1000	+	.	gene_id "MSTRG.130693"; transcript_id "MSTRG.130693.42"; exon_number "6";
chr3	StringTie	exon	189147584	189147647	1000	+	.	gene_id "MSTRG.130693"; transcript_id "MSTRG.130693.42"; exon_number "7";
chr3	StringTie	exon	189150656	189153653	1000	+	.	gene_id "MSTRG.130693"; transcript_id "MSTRG.130693.42"; exon_number "8";
chr3	StringTie	transcript	189098851	189151142	1000	+	.	gene_id "MSTRG.130693"; transcript_id "MSTRG.130693.43";
chr3	StringTie	exon	189098851	189099512	1000	+	.	gene_id "MSTRG.130693"; transcript_id "MSTRG.130693.43"; exon_number "1";
chr3	StringTie	exon	189099997	189100204	1000	+	.	gene_id "MSTRG.130693"; transcript_id "MSTRG.130693.43"; exon_number "2";
chr3	StringTie	exon	189121662	189121861	1000	+	.	gene_id "MSTRG.130693"; transcript_id "MSTRG.130693.43"; exon_number "3";
chr3	StringTie	exon	189123579	189123700	1000	+	.	gene_id "MSTRG.130693"; transcript_id "MSTRG.130693.43"; exon_number "4";
chr3	StringTie	exon	189127057	189127210	1000	+	.	gene_id "MSTRG.130693"; transcript_id "MSTRG.130693.43"; exon_number "5";
chr3	StringTie	exon	189132399	189132697	1000	+	.	gene_id "MSTRG.130693"; transcript_id "MSTRG.130693.43"; exon_number "6";
chr3	StringTie	exon	189147584	189147647	1000	+	.	gene_id "MSTRG.130693"; transcript_id "MSTRG.130693.43"; exon_number "7";
chr3	StringTie	exon	189150656	189151142	1000	+	.	gene_id "MSTRG.130693"; transcript_id "MSTRG.130693.43"; exon_number "8";
chr3	StringTie	transcript	189098851	189151142	1000	+	.	gene_id "MSTRG.130693"; transcript_id "MSTRG.130693.44";
chr3	StringTie	exon	189098851	189100204	1000	+	.	gene_id "MSTRG.130693"; transcript_id "MSTRG.130693.44"; exon_number "1";
chr3	StringTie	exon	189121662	189121861	1000	+	.	gene_id "MSTRG.130693"; transcript_id "MSTRG.130693.44"; exon_number "2";
chr3	StringTie	exon	189123579	189123700	1000	+	.	gene_id "MSTRG.130693"; transcript_id "MSTRG.130693.44"; exon_number "3";
chr3	StringTie	exon	189127057	189127210	1000	+	.	gene_id "MSTRG.130693"; transcript_id "MSTRG.130693.44"; exon_number "4";
chr3	StringTie	exon	189128206	189128368	1000	+	.	gene_id "MSTRG.130693"; transcript_id "MSTRG.130693.44"; exon_number "5";
chr3	StringTie	exon	189132399	189132697	1000	+	.	gene_id "MSTRG.130693"; transcript_id "MSTRG.130693.44"; exon_number "6";
chr3	StringTie	exon	189147584	189147647	1000	+	.	gene_id "MSTRG.130693"; transcript_id "MSTRG.130693.44"; exon_number "7";
chr3	StringTie	exon	189150656	189151142	1000	+	.	gene_id "MSTRG.130693"; transcript_id "MSTRG.130693.44"; exon_number "8";
chr3	StringTie	transcript	189098885	189151136	1000	+	.	gene_id "MSTRG.130693"; transcript_id "MSTRG.130693.45";
chr3	StringTie	exon	189098885	189099512	1000	+	.	gene_id "MSTRG.130693"; transcript_id "MSTRG.130693.45"; exon_number "1";
chr3	StringTie	exon	189099953	189100204	1000	+	.	gene_id "MSTRG.130693"; transcript_id "MSTRG.130693.45"; exon_number "2";
chr3	StringTie	exon	189121662	189121861	1000	+	.	gene_id "MSTRG.130693"; transcript_id "MSTRG.130693.45"; exon_number "3";
chr3	StringTie	exon	189123579	189123700	1000	+	.	gene_id "MSTRG.130693"; transcript_id "MSTRG.130693.45"; exon_number "4";
chr3	StringTie	exon	189127057	189127210	1000	+	.	gene_id "MSTRG.130693"; transcript_id "MSTRG.130693.45"; exon_number "5";
chr3	StringTie	exon	189132399	189132697	1000	+	.	gene_id "MSTRG.130693"; transcript_id "MSTRG.130693.45"; exon_number "6";
chr3	StringTie	exon	189147584	189147647	1000	+	.	gene_id "MSTRG.130693"; transcript_id "MSTRG.130693.45"; exon_number "7";
chr3	StringTie	exon	189150105	189151136	1000	+	.	gene_id "MSTRG.130693"; transcript_id "MSTRG.130693.45"; exon_number "8";
chr3	StringTie	transcript	189098950	189153282	1000	+	.	gene_id "MSTRG.130693"; transcript_id "MSTRG.130693.46";
chr3	StringTie	exon	189098950	189099512	1000	+	.	gene_id "MSTRG.130693"; transcript_id "MSTRG.130693.46"; exon_number "1";
chr3	StringTie	exon	189099997	189100204	1000	+	.	gene_id "MSTRG.130693"; transcript_id "MSTRG.130693.46"; exon_number "2";
chr3	StringTie	exon	189121662	189121861	1000	+	.	gene_id "MSTRG.130693"; transcript_id "MSTRG.130693.46"; exon_number "3";
chr3	StringTie	exon	189123579	189123700	1000	+	.	gene_id "MSTRG.130693"; transcript_id "MSTRG.130693.46"; exon_number "4";
chr3	StringTie	exon	189127057	189127210	1000	+	.	gene_id "MSTRG.130693"; transcript_id "MSTRG.130693.46"; exon_number "5";
chr3	StringTie	exon	189132399	189132697	1000	+	.	gene_id "MSTRG.130693"; transcript_id "MSTRG.130693.46"; exon_number "6";
chr3	StringTie	exon	189147584	189147647	1000	+	.	gene_id "MSTRG.130693"; transcript_id "MSTRG.130693.46"; exon_number "7";
chr3	StringTie	exon	189150105	189153282	1000	+	.	gene_id "MSTRG.130693"; transcript_id "MSTRG.130693.46"; exon_number "8";
chr3	StringTie	transcript	189098957	189110607	1000	+	.	gene_id "MSTRG.130693"; transcript_id "MSTRG.130693.47";
chr3	StringTie	exon	189098957	189099512	1000	+	.	gene_id "MSTRG.130693"; transcript_id "MSTRG.130693.47"; exon_number "1";
chr3	StringTie	exon	189099953	189100204	1000	+	.	gene_id "MSTRG.130693"; transcript_id "MSTRG.130693.47"; exon_number "2";
chr3	StringTie	exon	189108175	189110607	1000	+	.	gene_id "MSTRG.130693"; transcript_id "MSTRG.130693.47"; exon_number "3";
chr3	StringTie	transcript	189098968	189151377	1000	+	.	gene_id "MSTRG.130693"; transcript_id "MSTRG.130693.48";
chr3	StringTie	exon	189098968	189100204	1000	+	.	gene_id "MSTRG.130693"; transcript_id "MSTRG.130693.48"; exon_number "1";
chr3	StringTie	exon	189121662	189121861	1000	+	.	gene_id "MSTRG.130693"; transcript_id "MSTRG.130693.48"; exon_number "2";
chr3	StringTie	exon	189123579	189123700	1000	+	.	gene_id "MSTRG.130693"; transcript_id "MSTRG.130693.48"; exon_number "3";
chr3	StringTie	exon	189127057	189127210	1000	+	.	gene_id "MSTRG.130693"; transcript_id "MSTRG.130693.48"; exon_number "4";
chr3	StringTie	exon	189128204	189128368	1000	+	.	gene_id "MSTRG.130693"; transcript_id "MSTRG.130693.48"; exon_number "5";
chr3	StringTie	exon	189129893	189129974	1000	+	.	gene_id "MSTRG.130693"; transcript_id "MSTRG.130693.48"; exon_number "6";
chr3	StringTie	exon	189132399	189132697	1000	+	.	gene_id "MSTRG.130693"; transcript_id "MSTRG.130693.48"; exon_number "7";
chr3	StringTie	exon	189147584	189147647	1000	+	.	gene_id "MSTRG.130693"; transcript_id "MSTRG.130693.48"; exon_number "8";
chr3	StringTie	exon	189150105	189151377	1000	+	.	gene_id "MSTRG.130693"; transcript_id "MSTRG.130693.48"; exon_number "9";
chr3	StringTie	transcript	189098968	189153483	1000	+	.	gene_id "MSTRG.130693"; transcript_id "MSTRG.130693.49";
chr3	StringTie	exon	189098968	189099512	1000	+	.	gene_id "MSTRG.130693"; transcript_id "MSTRG.130693.49"; exon_number "1";
chr3	StringTie	exon	189099997	189100204	1000	+	.	gene_id "MSTRG.130693"; transcript_id "MSTRG.130693.49"; exon_number "2";
chr3	StringTie	exon	189123579	189123700	1000	+	.	gene_id "MSTRG.130693"; transcript_id "MSTRG.130693.49"; exon_number "3";
chr3	StringTie	exon	189127057	189127210	1000	+	.	gene_id "MSTRG.130693"; transcript_id "MSTRG.130693.49"; exon_number "4";
chr3	StringTie	exon	189132399	189132697	1000	+	.	gene_id "MSTRG.130693"; transcript_id "MSTRG.130693.49"; exon_number "5";
chr3	StringTie	exon	189147584	189147647	1000	+	.	gene_id "MSTRG.130693"; transcript_id "MSTRG.130693.49"; exon_number "6";
chr3	StringTie	exon	189150656	189153483	1000	+	.	gene_id "MSTRG.130693"; transcript_id "MSTRG.130693.49"; exon_number "7";
chr3	StringTie	transcript	188976754	189054570	1000	+	.	gene_id "MSTRG.130693"; transcript_id "MSTRG.130693.5";
chr3	StringTie	exon	188976754	188976870	1000	+	.	gene_id "MSTRG.130693"; transcript_id "MSTRG.130693.5"; exon_number "1";
chr3	StringTie	exon	189000774	189000911	1000	+	.	gene_id "MSTRG.130693"; transcript_id "MSTRG.130693.5"; exon_number "2";
chr3	StringTie	exon	189004543	189004760	1000	+	.	gene_id "MSTRG.130693"; transcript_id "MSTRG.130693.5"; exon_number "3";
chr3	StringTie	exon	189023750	189023946	1000	+	.	gene_id "MSTRG.130693"; transcript_id "MSTRG.130693.5"; exon_number "4";
chr3	StringTie	exon	189033307	189033424	1000	+	.	gene_id "MSTRG.130693"; transcript_id "MSTRG.130693.5"; exon_number "5";
chr3	StringTie	exon	189053426	189054570	1000	+	.	gene_id "MSTRG.130693"; transcript_id "MSTRG.130693.5"; exon_number "6";
chr3	StringTie	transcript	189098968	189153483	1000	+	.	gene_id "MSTRG.130693"; transcript_id "MSTRG.130693.50";
chr3	StringTie	exon	189098968	189100204	1000	+	.	gene_id "MSTRG.130693"; transcript_id "MSTRG.130693.50"; exon_number "1";
chr3	StringTie	exon	189121662	189121861	1000	+	.	gene_id "MSTRG.130693"; transcript_id "MSTRG.130693.50"; exon_number "2";
chr3	StringTie	exon	189123579	189123700	1000	+	.	gene_id "MSTRG.130693"; transcript_id "MSTRG.130693.50"; exon_number "3";
chr3	StringTie	exon	189127057	189127210	1000	+	.	gene_id "MSTRG.130693"; transcript_id "MSTRG.130693.50"; exon_number "4";
chr3	StringTie	exon	189128204	189128368	1000	+	.	gene_id "MSTRG.130693"; transcript_id "MSTRG.130693.50"; exon_number "5";
chr3	StringTie	exon	189132399	189132697	1000	+	.	gene_id "MSTRG.130693"; transcript_id "MSTRG.130693.50"; exon_number "6";
chr3	StringTie	exon	189147584	189147647	1000	+	.	gene_id "MSTRG.130693"; transcript_id "MSTRG.130693.50"; exon_number "7";
chr3	StringTie	exon	189150105	189153483	1000	+	.	gene_id "MSTRG.130693"; transcript_id "MSTRG.130693.50"; exon_number "8";
chr3	StringTie	transcript	189098968	189153318	1000	+	.	gene_id "MSTRG.130693"; transcript_id "MSTRG.130693.51";
chr3	StringTie	exon	189098968	189099153	1000	+	.	gene_id "MSTRG.130693"; transcript_id "MSTRG.130693.51"; exon_number "1";
chr3	StringTie	exon	189099953	189100204	1000	+	.	gene_id "MSTRG.130693"; transcript_id "MSTRG.130693.51"; exon_number "2";
chr3	StringTie	exon	189127057	189127210	1000	+	.	gene_id "MSTRG.130693"; transcript_id "MSTRG.130693.51"; exon_number "3";
chr3	StringTie	exon	189132399	189132697	1000	+	.	gene_id "MSTRG.130693"; transcript_id "MSTRG.130693.51"; exon_number "4";
chr3	StringTie	exon	189147584	189147647	1000	+	.	gene_id "MSTRG.130693"; transcript_id "MSTRG.130693.51"; exon_number "5";
chr3	StringTie	exon	189150656	189153318	1000	+	.	gene_id "MSTRG.130693"; transcript_id "MSTRG.130693.51"; exon_number "6";
chr3	StringTie	transcript	189098968	189161856	1000	+	.	gene_id "MSTRG.130693"; transcript_id "MSTRG.130693.52";
chr3	StringTie	exon	189098968	189100204	1000	+	.	gene_id "MSTRG.130693"; transcript_id "MSTRG.130693.52"; exon_number "1";
chr3	StringTie	exon	189121662	189121861	1000	+	.	gene_id "MSTRG.130693"; transcript_id "MSTRG.130693.52"; exon_number "2";
chr3	StringTie	exon	189123579	189123700	1000	+	.	gene_id "MSTRG.130693"; transcript_id "MSTRG.130693.52"; exon_number "3";
chr3	StringTie	exon	189127057	189127210	1000	+	.	gene_id "MSTRG.130693"; transcript_id "MSTRG.130693.52"; exon_number "4";
chr3	StringTie	exon	189128233	189128368	1000	+	.	gene_id "MSTRG.130693"; transcript_id "MSTRG.130693.52"; exon_number "5";
chr3	StringTie	exon	189132399	189132697	1000	+	.	gene_id "MSTRG.130693"; transcript_id "MSTRG.130693.52"; exon_number "6";
chr3	StringTie	exon	189147584	189147647	1000	+	.	gene_id "MSTRG.130693"; transcript_id "MSTRG.130693.52"; exon_number "7";
chr3	StringTie	exon	189160907	189161856	1000	+	.	gene_id "MSTRG.130693"; transcript_id "MSTRG.130693.52"; exon_number "8";
chr3	StringTie	transcript	189098974	189151458	1000	+	.	gene_id "MSTRG.130693"; transcript_id "MSTRG.130693.53";
chr3	StringTie	exon	189098974	189099512	1000	+	.	gene_id "MSTRG.130693"; transcript_id "MSTRG.130693.53"; exon_number "1";
chr3	StringTie	exon	189099997	189100204	1000	+	.	gene_id "MSTRG.130693"; transcript_id "MSTRG.130693.53"; exon_number "2";
chr3	StringTie	exon	189127146	189127210	1000	+	.	gene_id "MSTRG.130693"; transcript_id "MSTRG.130693.53"; exon_number "3";
chr3	StringTie	exon	189132399	189132697	1000	+	.	gene_id "MSTRG.130693"; transcript_id "MSTRG.130693.53"; exon_number "4";
chr3	StringTie	exon	189147584	189147647	1000	+	.	gene_id "MSTRG.130693"; transcript_id "MSTRG.130693.53"; exon_number "5";
chr3	StringTie	exon	189150656	189151458	1000	+	.	gene_id "MSTRG.130693"; transcript_id "MSTRG.130693.53"; exon_number "6";
chr3	StringTie	transcript	189099000	189153252	1000	+	.	gene_id "MSTRG.130693"; transcript_id "MSTRG.130693.54";
chr3	StringTie	exon	189099000	189099512	1000	+	.	gene_id "MSTRG.130693"; transcript_id "MSTRG.130693.54"; exon_number "1";
chr3	StringTie	exon	189099953	189100204	1000	+	.	gene_id "MSTRG.130693"; transcript_id "MSTRG.130693.54"; exon_number "2";
chr3	StringTie	exon	189123579	189123700	1000	+	.	gene_id "MSTRG.130693"; transcript_id "MSTRG.130693.54"; exon_number "3";
chr3	StringTie	exon	189127057	189127210	1000	+	.	gene_id "MSTRG.130693"; transcript_id "MSTRG.130693.54"; exon_number "4";
chr3	StringTie	exon	189132399	189132697	1000	+	.	gene_id "MSTRG.130693"; transcript_id "MSTRG.130693.54"; exon_number "5";
chr3	StringTie	exon	189147584	189147647	1000	+	.	gene_id "MSTRG.130693"; transcript_id "MSTRG.130693.54"; exon_number "6";
chr3	StringTie	exon	189150105	189153252	1000	+	.	gene_id "MSTRG.130693"; transcript_id "MSTRG.130693.54"; exon_number "7";
chr3	StringTie	transcript	189099001	189151137	1000	+	.	gene_id "MSTRG.130693"; transcript_id "MSTRG.130693.55";
chr3	StringTie	exon	189099001	189099512	1000	+	.	gene_id "MSTRG.130693"; transcript_id "MSTRG.130693.55"; exon_number "1";
chr3	StringTie	exon	189099953	189100204	1000	+	.	gene_id "MSTRG.130693"; transcript_id "MSTRG.130693.55"; exon_number "2";
chr3	StringTie	exon	189123579	189123700	1000	+	.	gene_id "MSTRG.130693"; transcript_id "MSTRG.130693.55"; exon_number "3";
chr3	StringTie	exon	189127057	189127210	1000	+	.	gene_id "MSTRG.130693"; transcript_id "MSTRG.130693.55"; exon_number "4";
chr3	StringTie	exon	189132399	189132697	1000	+	.	gene_id "MSTRG.130693"; transcript_id "MSTRG.130693.55"; exon_number "5";
chr3	StringTie	exon	189147584	189147647	1000	+	.	gene_id "MSTRG.130693"; transcript_id "MSTRG.130693.55"; exon_number "6";
chr3	StringTie	exon	189150904	189151137	1000	+	.	gene_id "MSTRG.130693"; transcript_id "MSTRG.130693.55"; exon_number "7";
chr3	StringTie	transcript	189099032	189151138	1000	+	.	gene_id "MSTRG.130693"; transcript_id "MSTRG.130693.56";
chr3	StringTie	exon	189099032	189100204	1000	+	.	gene_id "MSTRG.130693"; transcript_id "MSTRG.130693.56"; exon_number "1";
chr3	StringTie	exon	189127053	189127210	1000	+	.	gene_id "MSTRG.130693"; transcript_id "MSTRG.130693.56"; exon_number "2";
chr3	StringTie	exon	189132399	189132697	1000	+	.	gene_id "MSTRG.130693"; transcript_id "MSTRG.130693.56"; exon_number "3";
chr3	StringTie	exon	189147584	189147647	1000	+	.	gene_id "MSTRG.130693"; transcript_id "MSTRG.130693.56"; exon_number "4";
chr3	StringTie	exon	189150656	189151138	1000	+	.	gene_id "MSTRG.130693"; transcript_id "MSTRG.130693.56"; exon_number "5";
chr3	StringTie	transcript	189099248	189110081	1000	+	.	gene_id "MSTRG.130693"; transcript_id "MSTRG.130693.57";
chr3	StringTie	exon	189099248	189099326	1000	+	.	gene_id "MSTRG.130693"; transcript_id "MSTRG.130693.57"; exon_number "1";
chr3	StringTie	exon	189099997	189100204	1000	+	.	gene_id "MSTRG.130693"; transcript_id "MSTRG.130693.57"; exon_number "2";
chr3	StringTie	exon	189109248	189110081	1000	+	.	gene_id "MSTRG.130693"; transcript_id "MSTRG.130693.57"; exon_number "3";
chr3	StringTie	transcript	189099296	189151235	1000	+	.	gene_id "MSTRG.130693"; transcript_id "MSTRG.130693.58";
chr3	StringTie	exon	189099296	189099512	1000	+	.	gene_id "MSTRG.130693"; transcript_id "MSTRG.130693.58"; exon_number "1";
chr3	StringTie	exon	189099953	189100204	1000	+	.	gene_id "MSTRG.130693"; transcript_id "MSTRG.130693.58"; exon_number "2";
chr3	StringTie	exon	189121662	189121861	1000	+	.	gene_id "MSTRG.130693"; transcript_id "MSTRG.130693.58"; exon_number "3";
chr3	StringTie	exon	189127057	189127210	1000	+	.	gene_id "MSTRG.130693"; transcript_id "MSTRG.130693.58"; exon_number "4";
chr3	StringTie	exon	189132399	189132697	1000	+	.	gene_id "MSTRG.130693"; transcript_id "MSTRG.130693.58"; exon_number "5";
chr3	StringTie	exon	189147584	189147647	1000	+	.	gene_id "MSTRG.130693"; transcript_id "MSTRG.130693.58"; exon_number "6";
chr3	StringTie	exon	189150656	189151235	1000	+	.	gene_id "MSTRG.130693"; transcript_id "MSTRG.130693.58"; exon_number "7";
chr3	StringTie	transcript	189099307	189151182	1000	+	.	gene_id "MSTRG.130693"; transcript_id "MSTRG.130693.59";
chr3	StringTie	exon	189099307	189099326	1000	+	.	gene_id "MSTRG.130693"; transcript_id "MSTRG.130693.59"; exon_number "1";
chr3	StringTie	exon	189099953	189100204	1000	+	.	gene_id "MSTRG.130693"; transcript_id "MSTRG.130693.59"; exon_number "2";
chr3	StringTie	exon	189121662	189121861	1000	+	.	gene_id "MSTRG.130693"; transcript_id "MSTRG.130693.59"; exon_number "3";
chr3	StringTie	exon	189123579	189123700	1000	+	.	gene_id "MSTRG.130693"; transcript_id "MSTRG.130693.59"; exon_number "4";
chr3	StringTie	exon	189127057	189127210	1000	+	.	gene_id "MSTRG.130693"; transcript_id "MSTRG.130693.59"; exon_number "5";
chr3	StringTie	exon	189132399	189132697	1000	+	.	gene_id "MSTRG.130693"; transcript_id "MSTRG.130693.59"; exon_number "6";
chr3	StringTie	exon	189147584	189147647	1000	+	.	gene_id "MSTRG.130693"; transcript_id "MSTRG.130693.59"; exon_number "7";
chr3	StringTie	exon	189150105	189151182	1000	+	.	gene_id "MSTRG.130693"; transcript_id "MSTRG.130693.59"; exon_number "8";
chr3	StringTie	transcript	188976754	189033429	1000	+	.	gene_id "MSTRG.130693"; transcript_id "MSTRG.130693.6";
chr3	StringTie	exon	188976754	188976870	1000	+	.	gene_id "MSTRG.130693"; transcript_id "MSTRG.130693.6"; exon_number "1";
chr3	StringTie	exon	189000774	189000911	1000	+	.	gene_id "MSTRG.130693"; transcript_id "MSTRG.130693.6"; exon_number "2";
chr3	StringTie	exon	189004543	189004760	1000	+	.	gene_id "MSTRG.130693"; transcript_id "MSTRG.130693.6"; exon_number "3";
chr3	StringTie	exon	189023750	189023946	1000	+	.	gene_id "MSTRG.130693"; transcript_id "MSTRG.130693.6"; exon_number "4";
chr3	StringTie	exon	189033303	189033429	1000	+	.	gene_id "MSTRG.130693"; transcript_id "MSTRG.130693.6"; exon_number "5";
chr3	StringTie	transcript	189099311	189104231	1000	+	.	gene_id "MSTRG.130693"; transcript_id "MSTRG.130693.60";
chr3	StringTie	exon	189099311	189099326	1000	+	.	gene_id "MSTRG.130693"; transcript_id "MSTRG.130693.60"; exon_number "1";
chr3	StringTie	exon	189099953	189100204	1000	+	.	gene_id "MSTRG.130693"; transcript_id "MSTRG.130693.60"; exon_number "2";
chr3	StringTie	exon	189103325	189104231	1000	+	.	gene_id "MSTRG.130693"; transcript_id "MSTRG.130693.60"; exon_number "3";
chr3	StringTie	transcript	189099312	189153273	1000	+	.	gene_id "MSTRG.130693"; transcript_id "MSTRG.130693.61";
chr3	StringTie	exon	189099312	189100204	1000	+	.	gene_id "MSTRG.130693"; transcript_id "MSTRG.130693.61"; exon_number "1";
chr3	StringTie	exon	189121662	189121861	1000	+	.	gene_id "MSTRG.130693"; transcript_id "MSTRG.130693.61"; exon_number "2";
chr3	StringTie	exon	189127057	189127210	1000	+	.	gene_id "MSTRG.130693"; transcript_id "MSTRG.130693.61"; exon_number "3";
chr3	StringTie	exon	189128204	189128368	1000	+	.	gene_id "MSTRG.130693"; transcript_id "MSTRG.130693.61"; exon_number "4";
chr3	StringTie	exon	189132399	189132697	1000	+	.	gene_id "MSTRG.130693"; transcript_id "MSTRG.130693.61"; exon_number "5";
chr3	StringTie	exon	189147584	189147647	1000	+	.	gene_id "MSTRG.130693"; transcript_id "MSTRG.130693.61"; exon_number "6";
chr3	StringTie	exon	189150105	189153273	1000	+	.	gene_id "MSTRG.130693"; transcript_id "MSTRG.130693.61"; exon_number "7";
chr3	StringTie	transcript	189099312	189151235	1000	+	.	gene_id "MSTRG.130693"; transcript_id "MSTRG.130693.62";
chr3	StringTie	exon	189099312	189099512	1000	+	.	gene_id "MSTRG.130693"; transcript_id "MSTRG.130693.62"; exon_number "1";
chr3	StringTie	exon	189099953	189100204	1000	+	.	gene_id "MSTRG.130693"; transcript_id "MSTRG.130693.62"; exon_number "2";
chr3	StringTie	exon	189121662	189121861	1000	+	.	gene_id "MSTRG.130693"; transcript_id "MSTRG.130693.62"; exon_number "3";
chr3	StringTie	exon	189127057	189127210	1000	+	.	gene_id "MSTRG.130693"; transcript_id "MSTRG.130693.62"; exon_number "4";
chr3	StringTie	exon	189129893	189129974	1000	+	.	gene_id "MSTRG.130693"; transcript_id "MSTRG.130693.62"; exon_number "5";
chr3	StringTie	exon	189132399	189132697	1000	+	.	gene_id "MSTRG.130693"; transcript_id "MSTRG.130693.62"; exon_number "6";
chr3	StringTie	exon	189150656	189151235	1000	+	.	gene_id "MSTRG.130693"; transcript_id "MSTRG.130693.62"; exon_number "7";
chr3	StringTie	transcript	189099336	189153560	1000	+	.	gene_id "MSTRG.130693"; transcript_id "MSTRG.130693.63";
chr3	StringTie	exon	189099336	189099512	1000	+	.	gene_id "MSTRG.130693"; transcript_id "MSTRG.130693.63"; exon_number "1";
chr3	StringTie	exon	189099953	189100204	1000	+	.	gene_id "MSTRG.130693"; transcript_id "MSTRG.130693.63"; exon_number "2";
chr3	StringTie	exon	189119341	189119751	1000	+	.	gene_id "MSTRG.130693"; transcript_id "MSTRG.130693.63"; exon_number "3";
chr3	StringTie	exon	189121662	189121861	1000	+	.	gene_id "MSTRG.130693"; transcript_id "MSTRG.130693.63"; exon_number "4";
chr3	StringTie	exon	189123579	189123700	1000	+	.	gene_id "MSTRG.130693"; transcript_id "MSTRG.130693.63"; exon_number "5";
chr3	StringTie	exon	189127057	189127210	1000	+	.	gene_id "MSTRG.130693"; transcript_id "MSTRG.130693.63"; exon_number "6";
chr3	StringTie	exon	189128233	189128368	1000	+	.	gene_id "MSTRG.130693"; transcript_id "MSTRG.130693.63"; exon_number "7";
chr3	StringTie	exon	189132399	189132697	1000	+	.	gene_id "MSTRG.130693"; transcript_id "MSTRG.130693.63"; exon_number "8";
chr3	StringTie	exon	189147584	189147647	1000	+	.	gene_id "MSTRG.130693"; transcript_id "MSTRG.130693.63"; exon_number "9";
chr3	StringTie	exon	189150656	189153560	1000	+	.	gene_id "MSTRG.130693"; transcript_id "MSTRG.130693.63"; exon_number "10";
chr3	StringTie	transcript	189099339	189151135	1000	+	.	gene_id "MSTRG.130693"; transcript_id "MSTRG.130693.64";
chr3	StringTie	exon	189099339	189099512	1000	+	.	gene_id "MSTRG.130693"; transcript_id "MSTRG.130693.64"; exon_number "1";
chr3	StringTie	exon	189099953	189100204	1000	+	.	gene_id "MSTRG.130693"; transcript_id "MSTRG.130693.64"; exon_number "2";
chr3	StringTie	exon	189127146	189127210	1000	+	.	gene_id "MSTRG.130693"; transcript_id "MSTRG.130693.64"; exon_number "3";
chr3	StringTie	exon	189132399	189132697	1000	+	.	gene_id "MSTRG.130693"; transcript_id "MSTRG.130693.64"; exon_number "4";
chr3	StringTie	exon	189147584	189147647	1000	+	.	gene_id "MSTRG.130693"; transcript_id "MSTRG.130693.64"; exon_number "5";
chr3	StringTie	exon	189150105	189151135	1000	+	.	gene_id "MSTRG.130693"; transcript_id "MSTRG.130693.64"; exon_number "6";
chr3	StringTie	transcript	189099346	189153016	1000	+	.	gene_id "MSTRG.130693"; transcript_id "MSTRG.130693.65";
chr3	StringTie	exon	189099346	189099512	1000	+	.	gene_id "MSTRG.130693"; transcript_id "MSTRG.130693.65"; exon_number "1";
chr3	StringTie	exon	189099953	189100204	1000	+	.	gene_id "MSTRG.130693"; transcript_id "MSTRG.130693.65"; exon_number "2";
chr3	StringTie	exon	189127057	189127210	1000	+	.	gene_id "MSTRG.130693"; transcript_id "MSTRG.130693.65"; exon_number "3";
chr3	StringTie	exon	189132399	189132697	1000	+	.	gene_id "MSTRG.130693"; transcript_id "MSTRG.130693.65"; exon_number "4";
chr3	StringTie	exon	189147584	189147647	1000	+	.	gene_id "MSTRG.130693"; transcript_id "MSTRG.130693.65"; exon_number "5";
chr3	StringTie	exon	189150105	189153016	1000	+	.	gene_id "MSTRG.130693"; transcript_id "MSTRG.130693.65"; exon_number "6";
chr3	StringTie	transcript	189099358	189153305	1000	+	.	gene_id "MSTRG.130693"; transcript_id "MSTRG.130693.66";
chr3	StringTie	exon	189099358	189100204	1000	+	.	gene_id "MSTRG.130693"; transcript_id "MSTRG.130693.66"; exon_number "1";
chr3	StringTie	exon	189123579	189123700	1000	+	.	gene_id "MSTRG.130693"; transcript_id "MSTRG.130693.66"; exon_number "2";
chr3	StringTie	exon	189127057	189127210	1000	+	.	gene_id "MSTRG.130693"; transcript_id "MSTRG.130693.66"; exon_number "3";
chr3	StringTie	exon	189132399	189132697	1000	+	.	gene_id "MSTRG.130693"; transcript_id "MSTRG.130693.66"; exon_number "4";
chr3	StringTie	exon	189147584	189147647	1000	+	.	gene_id "MSTRG.130693"; transcript_id "MSTRG.130693.66"; exon_number "5";
chr3	StringTie	exon	189150105	189153305	1000	+	.	gene_id "MSTRG.130693"; transcript_id "MSTRG.130693.66"; exon_number "6";
chr3	StringTie	transcript	189099358	189325272	1000	+	.	gene_id "MSTRG.130693"; transcript_id "MSTRG.130693.67";
chr3	StringTie	exon	189099358	189099512	1000	+	.	gene_id "MSTRG.130693"; transcript_id "MSTRG.130693.67"; exon_number "1";
chr3	StringTie	exon	189099997	189100204	1000	+	.	gene_id "MSTRG.130693"; transcript_id "MSTRG.130693.67"; exon_number "2";
chr3	StringTie	exon	189121662	189121861	1000	+	.	gene_id "MSTRG.130693"; transcript_id "MSTRG.130693.67"; exon_number "3";
chr3	StringTie	exon	189123579	189123700	1000	+	.	gene_id "MSTRG.130693"; transcript_id "MSTRG.130693.67"; exon_number "4";
chr3	StringTie	exon	189127057	189127210	1000	+	.	gene_id "MSTRG.130693"; transcript_id "MSTRG.130693.67"; exon_number "5";
chr3	StringTie	exon	189129893	189129974	1000	+	.	gene_id "MSTRG.130693"; transcript_id "MSTRG.130693.67"; exon_number "6";
chr3	StringTie	exon	189132399	189132697	1000	+	.	gene_id "MSTRG.130693"; transcript_id "MSTRG.130693.67"; exon_number "7";
chr3	StringTie	exon	189147584	189147647	1000	+	.	gene_id "MSTRG.130693"; transcript_id "MSTRG.130693.67"; exon_number "8";
chr3	StringTie	exon	189207376	189207594	1000	+	.	gene_id "MSTRG.130693"; transcript_id "MSTRG.130693.67"; exon_number "9";
chr3	StringTie	exon	189215292	189215383	1000	+	.	gene_id "MSTRG.130693"; transcript_id "MSTRG.130693.67"; exon_number "10";
chr3	StringTie	exon	189238733	189238909	1000	+	.	gene_id "MSTRG.130693"; transcript_id "MSTRG.130693.67"; exon_number "11";
chr3	StringTie	exon	189310386	189310539	1000	+	.	gene_id "MSTRG.130693"; transcript_id "MSTRG.130693.67"; exon_number "12";
chr3	StringTie	exon	189320626	189325272	1000	+	.	gene_id "MSTRG.130693"; transcript_id "MSTRG.130693.67"; exon_number "13";
chr3	StringTie	transcript	189099372	189151257	1000	+	.	gene_id "MSTRG.130693"; transcript_id "MSTRG.130693.68";
chr3	StringTie	exon	189099372	189099512	1000	+	.	gene_id "MSTRG.130693"; transcript_id "MSTRG.130693.68"; exon_number "1";
chr3	StringTie	exon	189099997	189100204	1000	+	.	gene_id "MSTRG.130693"; transcript_id "MSTRG.130693.68"; exon_number "2";
chr3	StringTie	exon	189123579	189123700	1000	+	.	gene_id "MSTRG.130693"; transcript_id "MSTRG.130693.68"; exon_number "3";
chr3	StringTie	exon	189127057	189127210	1000	+	.	gene_id "MSTRG.130693"; transcript_id "MSTRG.130693.68"; exon_number "4";
chr3	StringTie	exon	189128233	189128368	1000	+	.	gene_id "MSTRG.130693"; transcript_id "MSTRG.130693.68"; exon_number "5";
chr3	StringTie	exon	189132399	189132697	1000	+	.	gene_id "MSTRG.130693"; transcript_id "MSTRG.130693.68"; exon_number "6";
chr3	StringTie	exon	189147584	189147647	1000	+	.	gene_id "MSTRG.130693"; transcript_id "MSTRG.130693.68"; exon_number "7";
chr3	StringTie	exon	189150656	189151257	1000	+	.	gene_id "MSTRG.130693"; transcript_id "MSTRG.130693.68"; exon_number "8";
chr3	StringTie	transcript	189099372	189151132	1000	+	.	gene_id "MSTRG.130693"; transcript_id "MSTRG.130693.69";
chr3	StringTie	exon	189099372	189099512	1000	+	.	gene_id "MSTRG.130693"; transcript_id "MSTRG.130693.69"; exon_number "1";
chr3	StringTie	exon	189099997	189100204	1000	+	.	gene_id "MSTRG.130693"; transcript_id "MSTRG.130693.69"; exon_number "2";
chr3	StringTie	exon	189123579	189123700	1000	+	.	gene_id "MSTRG.130693"; transcript_id "MSTRG.130693.69"; exon_number "3";
chr3	StringTie	exon	189127057	189127210	1000	+	.	gene_id "MSTRG.130693"; transcript_id "MSTRG.130693.69"; exon_number "4";
chr3	StringTie	exon	189128233	189128368	1000	+	.	gene_id "MSTRG.130693"; transcript_id "MSTRG.130693.69"; exon_number "5";
chr3	StringTie	exon	189129893	189129974	1000	+	.	gene_id "MSTRG.130693"; transcript_id "MSTRG.130693.69"; exon_number "6";
chr3	StringTie	exon	189132399	189132697	1000	+	.	gene_id "MSTRG.130693"; transcript_id "MSTRG.130693.69"; exon_number "7";
chr3	StringTie	exon	189147584	189147647	1000	+	.	gene_id "MSTRG.130693"; transcript_id "MSTRG.130693.69"; exon_number "8";
chr3	StringTie	exon	189150656	189151132	1000	+	.	gene_id "MSTRG.130693"; transcript_id "MSTRG.130693.69"; exon_number "9";
chr3	StringTie	transcript	189099378	189153204	1000	+	.	gene_id "MSTRG.130693"; transcript_id "MSTRG.130693.70";
chr3	StringTie	exon	189099378	189099512	1000	+	.	gene_id "MSTRG.130693"; transcript_id "MSTRG.130693.70"; exon_number "1";
chr3	StringTie	exon	189099953	189100204	1000	+	.	gene_id "MSTRG.130693"; transcript_id "MSTRG.130693.70"; exon_number "2";
chr3	StringTie	exon	189121662	189121861	1000	+	.	gene_id "MSTRG.130693"; transcript_id "MSTRG.130693.70"; exon_number "3";
chr3	StringTie	exon	189123579	189123700	1000	+	.	gene_id "MSTRG.130693"; transcript_id "MSTRG.130693.70"; exon_number "4";
chr3	StringTie	exon	189127057	189127210	1000	+	.	gene_id "MSTRG.130693"; transcript_id "MSTRG.130693.70"; exon_number "5";
chr3	StringTie	exon	189128233	189128368	1000	+	.	gene_id "MSTRG.130693"; transcript_id "MSTRG.130693.70"; exon_number "6";
chr3	StringTie	exon	189132399	189132697	1000	+	.	gene_id "MSTRG.130693"; transcript_id "MSTRG.130693.70"; exon_number "7";
chr3	StringTie	exon	189147584	189147647	1000	+	.	gene_id "MSTRG.130693"; transcript_id "MSTRG.130693.70"; exon_number "8";
chr3	StringTie	exon	189150105	189153204	1000	+	.	gene_id "MSTRG.130693"; transcript_id "MSTRG.130693.70"; exon_number "9";
chr3	StringTie	transcript	189099382	189153254	1000	+	.	gene_id "MSTRG.130693"; transcript_id "MSTRG.130693.71";
chr3	StringTie	exon	189099382	189100204	1000	+	.	gene_id "MSTRG.130693"; transcript_id "MSTRG.130693.71"; exon_number "1";
chr3	StringTie	exon	189121662	189121861	1000	+	.	gene_id "MSTRG.130693"; transcript_id "MSTRG.130693.71"; exon_number "2";
chr3	StringTie	exon	189127057	189127210	1000	+	.	gene_id "MSTRG.130693"; transcript_id "MSTRG.130693.71"; exon_number "3";
chr3	StringTie	exon	189132399	189132697	1000	+	.	gene_id "MSTRG.130693"; transcript_id "MSTRG.130693.71"; exon_number "4";
chr3	StringTie	exon	189147584	189147647	1000	+	.	gene_id "MSTRG.130693"; transcript_id "MSTRG.130693.71"; exon_number "5";
chr3	StringTie	exon	189150105	189153254	1000	+	.	gene_id "MSTRG.130693"; transcript_id "MSTRG.130693.71"; exon_number "6";
chr3	StringTie	transcript	189099382	189153254	1000	+	.	gene_id "MSTRG.130693"; transcript_id "MSTRG.130693.72";
chr3	StringTie	exon	189099382	189099512	1000	+	.	gene_id "MSTRG.130693"; transcript_id "MSTRG.130693.72"; exon_number "1";
chr3	StringTie	exon	189099953	189100204	1000	+	.	gene_id "MSTRG.130693"; transcript_id "MSTRG.130693.72"; exon_number "2";
chr3	StringTie	exon	189121662	189121861	1000	+	.	gene_id "MSTRG.130693"; transcript_id "MSTRG.130693.72"; exon_number "3";
chr3	StringTie	exon	189127057	189127210	1000	+	.	gene_id "MSTRG.130693"; transcript_id "MSTRG.130693.72"; exon_number "4";
chr3	StringTie	exon	189132399	189132697	1000	+	.	gene_id "MSTRG.130693"; transcript_id "MSTRG.130693.72"; exon_number "5";
chr3	StringTie	exon	189147584	189147647	1000	+	.	gene_id "MSTRG.130693"; transcript_id "MSTRG.130693.72"; exon_number "6";
chr3	StringTie	exon	189150105	189153254	1000	+	.	gene_id "MSTRG.130693"; transcript_id "MSTRG.130693.72"; exon_number "7";
chr3	StringTie	transcript	189099386	189153213	1000	+	.	gene_id "MSTRG.130693"; transcript_id "MSTRG.130693.73";
chr3	StringTie	exon	189099386	189099512	1000	+	.	gene_id "MSTRG.130693"; transcript_id "MSTRG.130693.73"; exon_number "1";
chr3	StringTie	exon	189099997	189100204	1000	+	.	gene_id "MSTRG.130693"; transcript_id "MSTRG.130693.73"; exon_number "2";
chr3	StringTie	exon	189121662	189121861	1000	+	.	gene_id "MSTRG.130693"; transcript_id "MSTRG.130693.73"; exon_number "3";
chr3	StringTie	exon	189123579	189123700	1000	+	.	gene_id "MSTRG.130693"; transcript_id "MSTRG.130693.73"; exon_number "4";
chr3	StringTie	exon	189127057	189127210	1000	+	.	gene_id "MSTRG.130693"; transcript_id "MSTRG.130693.73"; exon_number "5";
chr3	StringTie	exon	189128204	189128368	1000	+	.	gene_id "MSTRG.130693"; transcript_id "MSTRG.130693.73"; exon_number "6";
chr3	StringTie	exon	189132399	189132697	1000	+	.	gene_id "MSTRG.130693"; transcript_id "MSTRG.130693.73"; exon_number "7";
chr3	StringTie	exon	189147584	189147647	1000	+	.	gene_id "MSTRG.130693"; transcript_id "MSTRG.130693.73"; exon_number "8";
chr3	StringTie	exon	189150105	189153213	1000	+	.	gene_id "MSTRG.130693"; transcript_id "MSTRG.130693.73"; exon_number "9";
chr3	StringTie	transcript	189099396	189151118	1000	+	.	gene_id "MSTRG.130693"; transcript_id "MSTRG.130693.74";
chr3	StringTie	exon	189099396	189099512	1000	+	.	gene_id "MSTRG.130693"; transcript_id "MSTRG.130693.74"; exon_number "1";
chr3	StringTie	exon	189099997	189100204	1000	+	.	gene_id "MSTRG.130693"; transcript_id "MSTRG.130693.74"; exon_number "2";
chr3	StringTie	exon	189121662	189121861	1000	+	.	gene_id "MSTRG.130693"; transcript_id "MSTRG.130693.74"; exon_number "3";
chr3	StringTie	exon	189123579	189123700	1000	+	.	gene_id "MSTRG.130693"; transcript_id "MSTRG.130693.74"; exon_number "4";
chr3	StringTie	exon	189127057	189127210	1000	+	.	gene_id "MSTRG.130693"; transcript_id "MSTRG.130693.74"; exon_number "5";
chr3	StringTie	exon	189128204	189128368	1000	+	.	gene_id "MSTRG.130693"; transcript_id "MSTRG.130693.74"; exon_number "6";
chr3	StringTie	exon	189129893	189129974	1000	+	.	gene_id "MSTRG.130693"; transcript_id "MSTRG.130693.74"; exon_number "7";
chr3	StringTie	exon	189132399	189132697	1000	+	.	gene_id "MSTRG.130693"; transcript_id "MSTRG.130693.74"; exon_number "8";
chr3	StringTie	exon	189150656	189151118	1000	+	.	gene_id "MSTRG.130693"; transcript_id "MSTRG.130693.74"; exon_number "9";
chr3	StringTie	transcript	189099405	189151140	1000	+	.	gene_id "MSTRG.130693"; transcript_id "MSTRG.130693.75";
chr3	StringTie	exon	189099405	189099512	1000	+	.	gene_id "MSTRG.130693"; transcript_id "MSTRG.130693.75"; exon_number "1";
chr3	StringTie	exon	189099997	189100204	1000	+	.	gene_id "MSTRG.130693"; transcript_id "MSTRG.130693.75"; exon_number "2";
chr3	StringTie	exon	189127146	189127210	1000	+	.	gene_id "MSTRG.130693"; transcript_id "MSTRG.130693.75"; exon_number "3";
chr3	StringTie	exon	189132399	189132697	1000	+	.	gene_id "MSTRG.130693"; transcript_id "MSTRG.130693.75"; exon_number "4";
chr3	StringTie	exon	189147584	189147647	1000	+	.	gene_id "MSTRG.130693"; transcript_id "MSTRG.130693.75"; exon_number "5";
chr3	StringTie	exon	189150105	189151140	1000	+	.	gene_id "MSTRG.130693"; transcript_id "MSTRG.130693.75"; exon_number "6";
chr3	StringTie	transcript	189099405	189153305	1000	+	.	gene_id "MSTRG.130693"; transcript_id "MSTRG.130693.76";
chr3	StringTie	exon	189099405	189100204	1000	+	.	gene_id "MSTRG.130693"; transcript_id "MSTRG.130693.76"; exon_number "1";
chr3	StringTie	exon	189123579	189123700	1000	+	.	gene_id "MSTRG.130693"; transcript_id "MSTRG.130693.76"; exon_number "2";
chr3	StringTie	exon	189127057	189127210	1000	+	.	gene_id "MSTRG.130693"; transcript_id "MSTRG.130693.76"; exon_number "3";
chr3	StringTie	exon	189128233	189128368	1000	+	.	gene_id "MSTRG.130693"; transcript_id "MSTRG.130693.76"; exon_number "4";
chr3	StringTie	exon	189132399	189132697	1000	+	.	gene_id "MSTRG.130693"; transcript_id "MSTRG.130693.76"; exon_number "5";
chr3	StringTie	exon	189147584	189147647	1000	+	.	gene_id "MSTRG.130693"; transcript_id "MSTRG.130693.76"; exon_number "6";
chr3	StringTie	exon	189150656	189153305	1000	+	.	gene_id "MSTRG.130693"; transcript_id "MSTRG.130693.76"; exon_number "7";
chr3	StringTie	transcript	189099412	189157469	1000	+	.	gene_id "MSTRG.130693"; transcript_id "MSTRG.130693.77";
chr3	StringTie	exon	189099412	189099512	1000	+	.	gene_id "MSTRG.130693"; transcript_id "MSTRG.130693.77"; exon_number "1";
chr3	StringTie	exon	189099997	189100204	1000	+	.	gene_id "MSTRG.130693"; transcript_id "MSTRG.130693.77"; exon_number "2";
chr3	StringTie	exon	189121662	189121861	1000	+	.	gene_id "MSTRG.130693"; transcript_id "MSTRG.130693.77"; exon_number "3";
chr3	StringTie	exon	189123579	189123700	1000	+	.	gene_id "MSTRG.130693"; transcript_id "MSTRG.130693.77"; exon_number "4";
chr3	StringTie	exon	189127057	189127210	1000	+	.	gene_id "MSTRG.130693"; transcript_id "MSTRG.130693.77"; exon_number "5";
chr3	StringTie	exon	189128204	189128368	1000	+	.	gene_id "MSTRG.130693"; transcript_id "MSTRG.130693.77"; exon_number "6";
chr3	StringTie	exon	189129893	189129974	1000	+	.	gene_id "MSTRG.130693"; transcript_id "MSTRG.130693.77"; exon_number "7";
chr3	StringTie	exon	189132399	189132697	1000	+	.	gene_id "MSTRG.130693"; transcript_id "MSTRG.130693.77"; exon_number "8";
chr3	StringTie	exon	189147584	189147647	1000	+	.	gene_id "MSTRG.130693"; transcript_id "MSTRG.130693.77"; exon_number "9";
chr3	StringTie	exon	189157326	189157469	1000	+	.	gene_id "MSTRG.130693"; transcript_id "MSTRG.130693.77"; exon_number "10";
chr3	StringTie	transcript	189099412	189219662	1000	+	.	gene_id "MSTRG.130693"; transcript_id "MSTRG.130693.78";
chr3	StringTie	exon	189099412	189099512	1000	+	.	gene_id "MSTRG.130693"; transcript_id "MSTRG.130693.78"; exon_number "1";
chr3	StringTie	exon	189099953	189100204	1000	+	.	gene_id "MSTRG.130693"; transcript_id "MSTRG.130693.78"; exon_number "2";
chr3	StringTie	exon	189121662	189121861	1000	+	.	gene_id "MSTRG.130693"; transcript_id "MSTRG.130693.78"; exon_number "3";
chr3	StringTie	exon	189123579	189123700	1000	+	.	gene_id "MSTRG.130693"; transcript_id "MSTRG.130693.78"; exon_number "4";
chr3	StringTie	exon	189127057	189127210	1000	+	.	gene_id "MSTRG.130693"; transcript_id "MSTRG.130693.78"; exon_number "5";
chr3	StringTie	exon	189128204	189128368	1000	+	.	gene_id "MSTRG.130693"; transcript_id "MSTRG.130693.78"; exon_number "6";
chr3	StringTie	exon	189132399	189132697	1000	+	.	gene_id "MSTRG.130693"; transcript_id "MSTRG.130693.78"; exon_number "7";
chr3	StringTie	exon	189147584	189147647	1000	+	.	gene_id "MSTRG.130693"; transcript_id "MSTRG.130693.78"; exon_number "8";
chr3	StringTie	exon	189150656	189150872	1000	+	.	gene_id "MSTRG.130693"; transcript_id "MSTRG.130693.78"; exon_number "9";
chr3	StringTie	exon	189207376	189207594	1000	+	.	gene_id "MSTRG.130693"; transcript_id "MSTRG.130693.78"; exon_number "10";
chr3	StringTie	exon	189215292	189215383	1000	+	.	gene_id "MSTRG.130693"; transcript_id "MSTRG.130693.78"; exon_number "11";
chr3	StringTie	exon	189217877	189218003	1000	+	.	gene_id "MSTRG.130693"; transcript_id "MSTRG.130693.78"; exon_number "12";
chr3	StringTie	exon	189219568	189219662	1000	+	.	gene_id "MSTRG.130693"; transcript_id "MSTRG.130693.78"; exon_number "13";
chr3	StringTie	transcript	189099413	189153213	1000	+	.	gene_id "MSTRG.130693"; transcript_id "MSTRG.130693.79";
chr3	StringTie	exon	189099413	189099512	1000	+	.	gene_id "MSTRG.130693"; transcript_id "MSTRG.130693.79"; exon_number "1";
chr3	StringTie	exon	189099997	189100204	1000	+	.	gene_id "MSTRG.130693"; transcript_id "MSTRG.130693.79"; exon_number "2";
chr3	StringTie	exon	189123579	189123700	1000	+	.	gene_id "MSTRG.130693"; transcript_id "MSTRG.130693.79"; exon_number "3";
chr3	StringTie	exon	189127057	189127210	1000	+	.	gene_id "MSTRG.130693"; transcript_id "MSTRG.130693.79"; exon_number "4";
chr3	StringTie	exon	189132399	189132697	1000	+	.	gene_id "MSTRG.130693"; transcript_id "MSTRG.130693.79"; exon_number "5";
chr3	StringTie	exon	189147584	189147647	1000	+	.	gene_id "MSTRG.130693"; transcript_id "MSTRG.130693.79"; exon_number "6";
chr3	StringTie	exon	189150105	189153213	1000	+	.	gene_id "MSTRG.130693"; transcript_id "MSTRG.130693.79"; exon_number "7";
chr3	StringTie	transcript	188978087	189033464	1000	+	.	gene_id "MSTRG.130693"; transcript_id "MSTRG.130693.8";
chr3	StringTie	exon	188978087	188979144	1000	+	.	gene_id "MSTRG.130693"; transcript_id "MSTRG.130693.8"; exon_number "1";
chr3	StringTie	exon	189000774	189000911	1000	+	.	gene_id "MSTRG.130693"; transcript_id "MSTRG.130693.8"; exon_number "2";
chr3	StringTie	exon	189004543	189004760	1000	+	.	gene_id "MSTRG.130693"; transcript_id "MSTRG.130693.8"; exon_number "3";
chr3	StringTie	exon	189023750	189023946	1000	+	.	gene_id "MSTRG.130693"; transcript_id "MSTRG.130693.8"; exon_number "4";
chr3	StringTie	exon	189033303	189033464	1000	+	.	gene_id "MSTRG.130693"; transcript_id "MSTRG.130693.8"; exon_number "5";
chr3	StringTie	transcript	189099414	189103147	1000	+	.	gene_id "MSTRG.130693"; transcript_id "MSTRG.130693.80";
chr3	StringTie	exon	189099414	189100204	1000	+	.	gene_id "MSTRG.130693"; transcript_id "MSTRG.130693.80"; exon_number "1";
chr3	StringTie	exon	189103046	189103147	1000	+	.	gene_id "MSTRG.130693"; transcript_id "MSTRG.130693.80"; exon_number "2";
chr3	StringTie	transcript	189099424	189151928	1000	+	.	gene_id "MSTRG.130693"; transcript_id "MSTRG.130693.81";
chr3	StringTie	exon	189099424	189099512	1000	+	.	gene_id "MSTRG.130693"; transcript_id "MSTRG.130693.81"; exon_number "1";
chr3	StringTie	exon	189099997	189100204	1000	+	.	gene_id "MSTRG.130693"; transcript_id "MSTRG.130693.81"; exon_number "2";
chr3	StringTie	exon	189123579	189123700	1000	+	.	gene_id "MSTRG.130693"; transcript_id "MSTRG.130693.81"; exon_number "3";
chr3	StringTie	exon	189127057	189127210	1000	+	.	gene_id "MSTRG.130693"; transcript_id "MSTRG.130693.81"; exon_number "4";
chr3	StringTie	exon	189128206	189128368	1000	+	.	gene_id "MSTRG.130693"; transcript_id "MSTRG.130693.81"; exon_number "5";
chr3	StringTie	exon	189132399	189132697	1000	+	.	gene_id "MSTRG.130693"; transcript_id "MSTRG.130693.81"; exon_number "6";
chr3	StringTie	exon	189147584	189147647	1000	+	.	gene_id "MSTRG.130693"; transcript_id "MSTRG.130693.81"; exon_number "7";
chr3	StringTie	exon	189150656	189151928	1000	+	.	gene_id "MSTRG.130693"; transcript_id "MSTRG.130693.81"; exon_number "8";
chr3	StringTie	transcript	189099429	189153255	1000	+	.	gene_id "MSTRG.130693"; transcript_id "MSTRG.130693.82";
chr3	StringTie	exon	189099429	189099512	1000	+	.	gene_id "MSTRG.130693"; transcript_id "MSTRG.130693.82"; exon_number "1";
chr3	StringTie	exon	189099997	189100204	1000	+	.	gene_id "MSTRG.130693"; transcript_id "MSTRG.130693.82"; exon_number "2";
chr3	StringTie	exon	189121662	189121861	1000	+	.	gene_id "MSTRG.130693"; transcript_id "MSTRG.130693.82"; exon_number "3";
chr3	StringTie	exon	189123579	189123700	1000	+	.	gene_id "MSTRG.130693"; transcript_id "MSTRG.130693.82"; exon_number "4";
chr3	StringTie	exon	189127057	189127210	1000	+	.	gene_id "MSTRG.130693"; transcript_id "MSTRG.130693.82"; exon_number "5";
chr3	StringTie	exon	189128233	189128368	1000	+	.	gene_id "MSTRG.130693"; transcript_id "MSTRG.130693.82"; exon_number "6";
chr3	StringTie	exon	189132399	189132697	1000	+	.	gene_id "MSTRG.130693"; transcript_id "MSTRG.130693.82"; exon_number "7";
chr3	StringTie	exon	189147584	189147647	1000	+	.	gene_id "MSTRG.130693"; transcript_id "MSTRG.130693.82"; exon_number "8";
chr3	StringTie	exon	189150105	189153255	1000	+	.	gene_id "MSTRG.130693"; transcript_id "MSTRG.130693.82"; exon_number "9";
chr3	StringTie	transcript	189099440	189219665	1000	+	.	gene_id "MSTRG.130693"; transcript_id "MSTRG.130693.83";
chr3	StringTie	exon	189099440	189100204	1000	+	.	gene_id "MSTRG.130693"; transcript_id "MSTRG.130693.83"; exon_number "1";
chr3	StringTie	exon	189121662	189121861	1000	+	.	gene_id "MSTRG.130693"; transcript_id "MSTRG.130693.83"; exon_number "2";
chr3	StringTie	exon	189123579	189123700	1000	+	.	gene_id "MSTRG.130693"; transcript_id "MSTRG.130693.83"; exon_number "3";
chr3	StringTie	exon	189127053	189127210	1000	+	.	gene_id "MSTRG.130693"; transcript_id "MSTRG.130693.83"; exon_number "4";
chr3	StringTie	exon	189129893	189129974	1000	+	.	gene_id "MSTRG.130693"; transcript_id "MSTRG.130693.83"; exon_number "5";
chr3	StringTie	exon	189132399	189132697	1000	+	.	gene_id "MSTRG.130693"; transcript_id "MSTRG.130693.83"; exon_number "6";
chr3	StringTie	exon	189142569	189142699	1000	+	.	gene_id "MSTRG.130693"; transcript_id "MSTRG.130693.83"; exon_number "7";
chr3	StringTie	exon	189147584	189147647	1000	+	.	gene_id "MSTRG.130693"; transcript_id "MSTRG.130693.83"; exon_number "8";
chr3	StringTie	exon	189207376	189207594	1000	+	.	gene_id "MSTRG.130693"; transcript_id "MSTRG.130693.83"; exon_number "9";
chr3	StringTie	exon	189215292	189215383	1000	+	.	gene_id "MSTRG.130693"; transcript_id "MSTRG.130693.83"; exon_number "10";
chr3	StringTie	exon	189219568	189219665	1000	+	.	gene_id "MSTRG.130693"; transcript_id "MSTRG.130693.83"; exon_number "11";
chr3	StringTie	transcript	189099450	189151250	1000	+	.	gene_id "MSTRG.130693"; transcript_id "MSTRG.130693.84";
chr3	StringTie	exon	189099450	189099512	1000	+	.	gene_id "MSTRG.130693"; transcript_id "MSTRG.130693.84"; exon_number "1";
chr3	StringTie	exon	189099997	189100204	1000	+	.	gene_id "MSTRG.130693"; transcript_id "MSTRG.130693.84"; exon_number "2";
chr3	StringTie	exon	189127057	189127210	1000	+	.	gene_id "MSTRG.130693"; transcript_id "MSTRG.130693.84"; exon_number "3";
chr3	StringTie	exon	189132399	189132697	1000	+	.	gene_id "MSTRG.130693"; transcript_id "MSTRG.130693.84"; exon_number "4";
chr3	StringTie	exon	189147584	189147647	1000	+	.	gene_id "MSTRG.130693"; transcript_id "MSTRG.130693.84"; exon_number "5";
chr3	StringTie	exon	189150105	189151250	1000	+	.	gene_id "MSTRG.130693"; transcript_id "MSTRG.130693.84"; exon_number "6";
chr3	StringTie	transcript	189099479	189108199	1000	+	.	gene_id "MSTRG.130693"; transcript_id "MSTRG.130693.85";
chr3	StringTie	exon	189099479	189099512	1000	+	.	gene_id "MSTRG.130693"; transcript_id "MSTRG.130693.85"; exon_number "1";
chr3	StringTie	exon	189099997	189100204	1000	+	.	gene_id "MSTRG.130693"; transcript_id "MSTRG.130693.85"; exon_number "2";
chr3	StringTie	exon	189108175	189108199	1000	+	.	gene_id "MSTRG.130693"; transcript_id "MSTRG.130693.85"; exon_number "3";
chr3	StringTie	transcript	189099480	189160650	1000	+	.	gene_id "MSTRG.130693"; transcript_id "MSTRG.130693.86";
chr3	StringTie	exon	189099480	189100204	1000	+	.	gene_id "MSTRG.130693"; transcript_id "MSTRG.130693.86"; exon_number "1";
chr3	StringTie	exon	189127057	189127210	1000	+	.	gene_id "MSTRG.130693"; transcript_id "MSTRG.130693.86"; exon_number "2";
chr3	StringTie	exon	189132399	189132697	1000	+	.	gene_id "MSTRG.130693"; transcript_id "MSTRG.130693.86"; exon_number "3";
chr3	StringTie	exon	189147584	189147647	1000	+	.	gene_id "MSTRG.130693"; transcript_id "MSTRG.130693.86"; exon_number "4";
chr3	StringTie	exon	189160623	189160650	1000	+	.	gene_id "MSTRG.130693"; transcript_id "MSTRG.130693.86"; exon_number "5";
chr3	StringTie	transcript	189099619	189100893	1000	+	.	gene_id "MSTRG.130693"; transcript_id "MSTRG.130693.87";
chr3	StringTie	exon	189099619	189100204	1000	+	.	gene_id "MSTRG.130693"; transcript_id "MSTRG.130693.87"; exon_number "1";
chr3	StringTie	exon	189100749	189100893	1000	+	.	gene_id "MSTRG.130693"; transcript_id "MSTRG.130693.87"; exon_number "2";
chr3	StringTie	transcript	189099895	189151675	1000	+	.	gene_id "MSTRG.130693"; transcript_id "MSTRG.130693.88";
chr3	StringTie	exon	189099895	189100204	1000	+	.	gene_id "MSTRG.130693"; transcript_id "MSTRG.130693.88"; exon_number "1";
chr3	StringTie	exon	189121662	189121861	1000	+	.	gene_id "MSTRG.130693"; transcript_id "MSTRG.130693.88"; exon_number "2";
chr3	StringTie	exon	189123579	189123700	1000	+	.	gene_id "MSTRG.130693"; transcript_id "MSTRG.130693.88"; exon_number "3";
chr3	StringTie	exon	189127057	189127210	1000	+	.	gene_id "MSTRG.130693"; transcript_id "MSTRG.130693.88"; exon_number "4";
chr3	StringTie	exon	189128204	189128368	1000	+	.	gene_id "MSTRG.130693"; transcript_id "MSTRG.130693.88"; exon_number "5";
chr3	StringTie	exon	189129893	189129974	1000	+	.	gene_id "MSTRG.130693"; transcript_id "MSTRG.130693.88"; exon_number "6";
chr3	StringTie	exon	189132399	189132697	1000	+	.	gene_id "MSTRG.130693"; transcript_id "MSTRG.130693.88"; exon_number "7";
chr3	StringTie	exon	189147584	189147647	1000	+	.	gene_id "MSTRG.130693"; transcript_id "MSTRG.130693.88"; exon_number "8";
chr3	StringTie	exon	189150656	189151675	1000	+	.	gene_id "MSTRG.130693"; transcript_id "MSTRG.130693.88"; exon_number "9";
chr3	StringTie	transcript	189100025	189325264	1000	+	.	gene_id "MSTRG.130693"; transcript_id "MSTRG.130693.89";
chr3	StringTie	exon	189100025	189100204	1000	+	.	gene_id "MSTRG.130693"; transcript_id "MSTRG.130693.89"; exon_number "1";
chr3	StringTie	exon	189127057	189127210	1000	+	.	gene_id "MSTRG.130693"; transcript_id "MSTRG.130693.89"; exon_number "2";
chr3	StringTie	exon	189132399	189132697	1000	+	.	gene_id "MSTRG.130693"; transcript_id "MSTRG.130693.89"; exon_number "3";
chr3	StringTie	exon	189207376	189207594	1000	+	.	gene_id "MSTRG.130693"; transcript_id "MSTRG.130693.89"; exon_number "4";
chr3	StringTie	exon	189215292	189215383	1000	+	.	gene_id "MSTRG.130693"; transcript_id "MSTRG.130693.89"; exon_number "5";
chr3	StringTie	exon	189238733	189238909	1000	+	.	gene_id "MSTRG.130693"; transcript_id "MSTRG.130693.89"; exon_number "6";
chr3	StringTie	exon	189310386	189310539	1000	+	.	gene_id "MSTRG.130693"; transcript_id "MSTRG.130693.89"; exon_number "7";
chr3	StringTie	exon	189320626	189325264	1000	+	.	gene_id "MSTRG.130693"; transcript_id "MSTRG.130693.89"; exon_number "8";
chr3	StringTie	transcript	188990204	189033421	1000	+	.	gene_id "MSTRG.130693"; transcript_id "MSTRG.130693.9";
chr3	StringTie	exon	188990204	188990350	1000	+	.	gene_id "MSTRG.130693"; transcript_id "MSTRG.130693.9"; exon_number "1";
chr3	StringTie	exon	189000774	189000911	1000	+	.	gene_id "MSTRG.130693"; transcript_id "MSTRG.130693.9"; exon_number "2";
chr3	StringTie	exon	189004543	189004760	1000	+	.	gene_id "MSTRG.130693"; transcript_id "MSTRG.130693.9"; exon_number "3";
chr3	StringTie	exon	189023750	189023946	1000	+	.	gene_id "MSTRG.130693"; transcript_id "MSTRG.130693.9"; exon_number "4";
chr3	StringTie	exon	189033307	189033421	1000	+	.	gene_id "MSTRG.130693"; transcript_id "MSTRG.130693.9"; exon_number "5";
chr3	StringTie	transcript	189117860	189153215	1000	+	.	gene_id "MSTRG.130693"; transcript_id "MSTRG.130693.91";
chr3	StringTie	exon	189117860	189119830	1000	+	.	gene_id "MSTRG.130693"; transcript_id "MSTRG.130693.91"; exon_number "1";
chr3	StringTie	exon	189121662	189121861	1000	+	.	gene_id "MSTRG.130693"; transcript_id "MSTRG.130693.91"; exon_number "2";
chr3	StringTie	exon	189123579	189123700	1000	+	.	gene_id "MSTRG.130693"; transcript_id "MSTRG.130693.91"; exon_number "3";
chr3	StringTie	exon	189127057	189127210	1000	+	.	gene_id "MSTRG.130693"; transcript_id "MSTRG.130693.91"; exon_number "4";
chr3	StringTie	exon	189132399	189132697	1000	+	.	gene_id "MSTRG.130693"; transcript_id "MSTRG.130693.91"; exon_number "5";
chr3	StringTie	exon	189147584	189147647	1000	+	.	gene_id "MSTRG.130693"; transcript_id "MSTRG.130693.91"; exon_number "6";
chr3	StringTie	exon	189150656	189153215	1000	+	.	gene_id "MSTRG.130693"; transcript_id "MSTRG.130693.91"; exon_number "7";
chr3	StringTie	transcript	189117981	189153215	1000	+	.	gene_id "MSTRG.130693"; transcript_id "MSTRG.130693.92";
chr3	StringTie	exon	189117981	189119830	1000	+	.	gene_id "MSTRG.130693"; transcript_id "MSTRG.130693.92"; exon_number "1";
chr3	StringTie	exon	189121662	189121861	1000	+	.	gene_id "MSTRG.130693"; transcript_id "MSTRG.130693.92"; exon_number "2";
chr3	StringTie	exon	189123579	189123700	1000	+	.	gene_id "MSTRG.130693"; transcript_id "MSTRG.130693.92"; exon_number "3";
chr3	StringTie	exon	189127057	189127210	1000	+	.	gene_id "MSTRG.130693"; transcript_id "MSTRG.130693.92"; exon_number "4";
chr3	StringTie	exon	189129893	189129974	1000	+	.	gene_id "MSTRG.130693"; transcript_id "MSTRG.130693.92"; exon_number "5";
chr3	StringTie	exon	189132399	189132697	1000	+	.	gene_id "MSTRG.130693"; transcript_id "MSTRG.130693.92"; exon_number "6";
chr3	StringTie	exon	189147584	189147647	1000	+	.	gene_id "MSTRG.130693"; transcript_id "MSTRG.130693.92"; exon_number "7";
chr3	StringTie	exon	189150105	189153215	1000	+	.	gene_id "MSTRG.130693"; transcript_id "MSTRG.130693.92"; exon_number "8";
chr3	StringTie	transcript	189118796	189153322	1000	+	.	gene_id "MSTRG.130693"; transcript_id "MSTRG.130693.93";
chr3	StringTie	exon	189118796	189119463	1000	+	.	gene_id "MSTRG.130693"; transcript_id "MSTRG.130693.93"; exon_number "1";
chr3	StringTie	exon	189121662	189121861	1000	+	.	gene_id "MSTRG.130693"; transcript_id "MSTRG.130693.93"; exon_number "2";
chr3	StringTie	exon	189123579	189123700	1000	+	.	gene_id "MSTRG.130693"; transcript_id "MSTRG.130693.93"; exon_number "3";
chr3	StringTie	exon	189127057	189127210	1000	+	.	gene_id "MSTRG.130693"; transcript_id "MSTRG.130693.93"; exon_number "4";
chr3	StringTie	exon	189132399	189132697	1000	+	.	gene_id "MSTRG.130693"; transcript_id "MSTRG.130693.93"; exon_number "5";
chr3	StringTie	exon	189147584	189147647	1000	+	.	gene_id "MSTRG.130693"; transcript_id "MSTRG.130693.93"; exon_number "6";
chr3	StringTie	exon	189150656	189153322	1000	+	.	gene_id "MSTRG.130693"; transcript_id "MSTRG.130693.93"; exon_number "7";
chr3	StringTie	transcript	189119729	189159643	1000	+	.	gene_id "MSTRG.130693"; transcript_id "MSTRG.130693.94";
chr3	StringTie	exon	189119729	189120387	1000	+	.	gene_id "MSTRG.130693"; transcript_id "MSTRG.130693.94"; exon_number "1";
chr3	StringTie	exon	189121662	189121861	1000	+	.	gene_id "MSTRG.130693"; transcript_id "MSTRG.130693.94"; exon_number "2";
chr3	StringTie	exon	189123579	189123700	1000	+	.	gene_id "MSTRG.130693"; transcript_id "MSTRG.130693.94"; exon_number "3";
chr3	StringTie	exon	189127057	189127210	1000	+	.	gene_id "MSTRG.130693"; transcript_id "MSTRG.130693.94"; exon_number "4";
chr3	StringTie	exon	189132399	189132697	1000	+	.	gene_id "MSTRG.130693"; transcript_id "MSTRG.130693.94"; exon_number "5";
chr3	StringTie	exon	189147584	189147647	1000	+	.	gene_id "MSTRG.130693"; transcript_id "MSTRG.130693.94"; exon_number "6";
chr3	StringTie	exon	189150656	189159643	1000	+	.	gene_id "MSTRG.130693"; transcript_id "MSTRG.130693.94"; exon_number "7";
chr3	StringTie	transcript	189120065	189238913	1000	+	.	gene_id "MSTRG.130693"; transcript_id "MSTRG.130693.95";
chr3	StringTie	exon	189120065	189120387	1000	+	.	gene_id "MSTRG.130693"; transcript_id "MSTRG.130693.95"; exon_number "1";
chr3	StringTie	exon	189121662	189121861	1000	+	.	gene_id "MSTRG.130693"; transcript_id "MSTRG.130693.95"; exon_number "2";
chr3	StringTie	exon	189127057	189127210	1000	+	.	gene_id "MSTRG.130693"; transcript_id "MSTRG.130693.95"; exon_number "3";
chr3	StringTie	exon	189132399	189132697	1000	+	.	gene_id "MSTRG.130693"; transcript_id "MSTRG.130693.95"; exon_number "4";
chr3	StringTie	exon	189147584	189147647	1000	+	.	gene_id "MSTRG.130693"; transcript_id "MSTRG.130693.95"; exon_number "5";
chr3	StringTie	exon	189150656	189150872	1000	+	.	gene_id "MSTRG.130693"; transcript_id "MSTRG.130693.95"; exon_number "6";
chr3	StringTie	exon	189207376	189207594	1000	+	.	gene_id "MSTRG.130693"; transcript_id "MSTRG.130693.95"; exon_number "7";
chr3	StringTie	exon	189215292	189215383	1000	+	.	gene_id "MSTRG.130693"; transcript_id "MSTRG.130693.95"; exon_number "8";
chr3	StringTie	exon	189217877	189218003	1000	+	.	gene_id "MSTRG.130693"; transcript_id "MSTRG.130693.95"; exon_number "9";
chr3	StringTie	exon	189219568	189220027	1000	+	.	gene_id "MSTRG.130693"; transcript_id "MSTRG.130693.95"; exon_number "10";
chr3	StringTie	exon	189238733	189238913	1000	+	.	gene_id "MSTRG.130693"; transcript_id "MSTRG.130693.95"; exon_number "11";
chr3	StringTie	transcript	189120128	189153325	1000	+	.	gene_id "MSTRG.130693"; transcript_id "MSTRG.130693.96";
chr3	StringTie	exon	189120128	189120387	1000	+	.	gene_id "MSTRG.130693"; transcript_id "MSTRG.130693.96"; exon_number "1";
chr3	StringTie	exon	189121662	189121861	1000	+	.	gene_id "MSTRG.130693"; transcript_id "MSTRG.130693.96"; exon_number "2";
chr3	StringTie	exon	189123579	189123700	1000	+	.	gene_id "MSTRG.130693"; transcript_id "MSTRG.130693.96"; exon_number "3";
chr3	StringTie	exon	189127057	189127210	1000	+	.	gene_id "MSTRG.130693"; transcript_id "MSTRG.130693.96"; exon_number "4";
chr3	StringTie	exon	189132399	189132697	1000	+	.	gene_id "MSTRG.130693"; transcript_id "MSTRG.130693.96"; exon_number "5";
chr3	StringTie	exon	189147584	189147647	1000	+	.	gene_id "MSTRG.130693"; transcript_id "MSTRG.130693.96"; exon_number "6";
chr3	StringTie	exon	189150105	189153325	1000	+	.	gene_id "MSTRG.130693"; transcript_id "MSTRG.130693.96"; exon_number "7";
chr3	StringTie	transcript	189120128	189153322	1000	+	.	gene_id "MSTRG.130693"; transcript_id "MSTRG.130693.97";
chr3	StringTie	exon	189120128	189120387	1000	+	.	gene_id "MSTRG.130693"; transcript_id "MSTRG.130693.97"; exon_number "1";
chr3	StringTie	exon	189121662	189121861	1000	+	.	gene_id "MSTRG.130693"; transcript_id "MSTRG.130693.97"; exon_number "2";
chr3	StringTie	exon	189123579	189123700	1000	+	.	gene_id "MSTRG.130693"; transcript_id "MSTRG.130693.97"; exon_number "3";
chr3	StringTie	exon	189127057	189127210	1000	+	.	gene_id "MSTRG.130693"; transcript_id "MSTRG.130693.97"; exon_number "4";
chr3	StringTie	exon	189132399	189132697	1000	+	.	gene_id "MSTRG.130693"; transcript_id "MSTRG.130693.97"; exon_number "5";
chr3	StringTie	exon	189147584	189147647	1000	+	.	gene_id "MSTRG.130693"; transcript_id "MSTRG.130693.97"; exon_number "6";
chr3	StringTie	exon	189150904	189153322	1000	+	.	gene_id "MSTRG.130693"; transcript_id "MSTRG.130693.97"; exon_number "7";
chr3	StringTie	transcript	189120161	189153262	1000	+	.	gene_id "MSTRG.130693"; transcript_id "MSTRG.130693.98";
chr3	StringTie	exon	189120161	189120387	1000	+	.	gene_id "MSTRG.130693"; transcript_id "MSTRG.130693.98"; exon_number "1";
chr3	StringTie	exon	189121662	189121861	1000	+	.	gene_id "MSTRG.130693"; transcript_id "MSTRG.130693.98"; exon_number "2";
chr3	StringTie	exon	189127057	189127210	1000	+	.	gene_id "MSTRG.130693"; transcript_id "MSTRG.130693.98"; exon_number "3";
chr3	StringTie	exon	189132399	189132697	1000	+	.	gene_id "MSTRG.130693"; transcript_id "MSTRG.130693.98"; exon_number "4";
chr3	StringTie	exon	189147584	189147647	1000	+	.	gene_id "MSTRG.130693"; transcript_id "MSTRG.130693.98"; exon_number "5";
chr3	StringTie	exon	189150105	189153262	1000	+	.	gene_id "MSTRG.130693"; transcript_id "MSTRG.130693.98"; exon_number "6";
chr3	StringTie	transcript	189120161	189151135	1000	+	.	gene_id "MSTRG.130693"; transcript_id "MSTRG.130693.99";
chr3	StringTie	exon	189120161	189120387	1000	+	.	gene_id "MSTRG.130693"; transcript_id "MSTRG.130693.99"; exon_number "1";
chr3	StringTie	exon	189121662	189121861	1000	+	.	gene_id "MSTRG.130693"; transcript_id "MSTRG.130693.99"; exon_number "2";
chr3	StringTie	exon	189127057	189127210	1000	+	.	gene_id "MSTRG.130693"; transcript_id "MSTRG.130693.99"; exon_number "3";
chr3	StringTie	exon	189128233	189128368	1000	+	.	gene_id "MSTRG.130693"; transcript_id "MSTRG.130693.99"; exon_number "4";
chr3	StringTie	exon	189132399	189132697	1000	+	.	gene_id "MSTRG.130693"; transcript_id "MSTRG.130693.99"; exon_number "5";
chr3	StringTie	exon	189147584	189147647	1000	+	.	gene_id "MSTRG.130693"; transcript_id "MSTRG.130693.99"; exon_number "6";
chr3	StringTie	exon	189150904	189151135	1000	+	.	gene_id "MSTRG.130693"; transcript_id "MSTRG.130693.99"; exon_number "7";
chr3	StringTie	transcript	188954213	188957369	1000	-	.	gene_id "MSTRG.130694"; transcript_id "MSTRG.130694.1";
chr3	StringTie	exon	188954213	188954861	1000	-	.	gene_id "MSTRG.130694"; transcript_id "MSTRG.130694.1"; exon_number "1";
chr3	StringTie	exon	188956940	188957058	1000	-	.	gene_id "MSTRG.130694"; transcript_id "MSTRG.130694.1"; exon_number "2";
chr3	StringTie	exon	188957241	188957369	1000	-	.	gene_id "MSTRG.130694"; transcript_id "MSTRG.130694.1"; exon_number "3";
chr3	StringTie	transcript	188954269	188959054	1000	-	.	gene_id "MSTRG.130694"; transcript_id "MSTRG.130694.2";
chr3	StringTie	exon	188954269	188954861	1000	-	.	gene_id "MSTRG.130694"; transcript_id "MSTRG.130694.2"; exon_number "1";
chr3	StringTie	exon	188956940	188957058	1000	-	.	gene_id "MSTRG.130694"; transcript_id "MSTRG.130694.2"; exon_number "2";
chr3	StringTie	exon	188959032	188959054	1000	-	.	gene_id "MSTRG.130694"; transcript_id "MSTRG.130694.2"; exon_number "3";
chr3	StringTie	transcript	188954987	188959139	1000	-	.	gene_id "MSTRG.130694"; transcript_id "MSTRG.130694.3";
chr3	StringTie	exon	188954987	188956120	1000	-	.	gene_id "MSTRG.130694"; transcript_id "MSTRG.130694.3"; exon_number "1";
chr3	StringTie	exon	188956940	188957058	1000	-	.	gene_id "MSTRG.130694"; transcript_id "MSTRG.130694.3"; exon_number "2";
chr3	StringTie	exon	188959032	188959139	1000	-	.	gene_id "MSTRG.130694"; transcript_id "MSTRG.130694.3"; exon_number "3";
chr3	StringTie	transcript	188989382	188990135	1000	-	.	gene_id "MSTRG.130695"; transcript_id "ENST00000411493"; gene_name "RP11-297K7.1"; ref_gene_id "ENSG00000236182";
chr3	StringTie	exon	188989382	188990135	1000	-	.	gene_id "MSTRG.130695"; transcript_id "ENST00000411493"; exon_number "1"; gene_name "RP11-297K7.1"; ref_gene_id "ENSG00000236182";
chr3	StringTie	transcript	188987820	189100504	1000	-	.	gene_id "MSTRG.130695"; transcript_id "MSTRG.130695.1";
chr3	StringTie	exon	188987820	188995404	1000	-	.	gene_id "MSTRG.130695"; transcript_id "MSTRG.130695.1"; exon_number "1";
chr3	StringTie	exon	189023157	189033027	1000	-	.	gene_id "MSTRG.130695"; transcript_id "MSTRG.130695.1"; exon_number "2";
chr3	StringTie	exon	189034257	189064420	1000	-	.	gene_id "MSTRG.130695"; transcript_id "MSTRG.130695.1"; exon_number "3";
chr3	StringTie	exon	189070805	189070937	1000	-	.	gene_id "MSTRG.130695"; transcript_id "MSTRG.130695.1"; exon_number "4";
chr3	StringTie	exon	189073236	189073334	1000	-	.	gene_id "MSTRG.130695"; transcript_id "MSTRG.130695.1"; exon_number "5";
chr3	StringTie	exon	189099005	189100305	1000	-	.	gene_id "MSTRG.130695"; transcript_id "MSTRG.130695.1"; exon_number "6";
chr3	StringTie	exon	189100405	189100504	1000	-	.	gene_id "MSTRG.130695"; transcript_id "MSTRG.130695.1"; exon_number "7";
chr3	StringTie	transcript	189028986	189110607	1000	-	.	gene_id "MSTRG.130695"; transcript_id "MSTRG.130695.10";
chr3	StringTie	exon	189028986	189033027	1000	-	.	gene_id "MSTRG.130695"; transcript_id "MSTRG.130695.10"; exon_number "1";
chr3	StringTie	exon	189034257	189034345	1000	-	.	gene_id "MSTRG.130695"; transcript_id "MSTRG.130695.10"; exon_number "2";
chr3	StringTie	exon	189038852	189038893	1000	-	.	gene_id "MSTRG.130695"; transcript_id "MSTRG.130695.10"; exon_number "3";
chr3	StringTie	exon	189064354	189064420	1000	-	.	gene_id "MSTRG.130695"; transcript_id "MSTRG.130695.10"; exon_number "4";
chr3	StringTie	exon	189070805	189070937	1000	-	.	gene_id "MSTRG.130695"; transcript_id "MSTRG.130695.10"; exon_number "5";
chr3	StringTie	exon	189073236	189073334	1000	-	.	gene_id "MSTRG.130695"; transcript_id "MSTRG.130695.10"; exon_number "6";
chr3	StringTie	exon	189099005	189110607	1000	-	.	gene_id "MSTRG.130695"; transcript_id "MSTRG.130695.10"; exon_number "7";
chr3	StringTie	transcript	189029061	189110661	1000	-	.	gene_id "MSTRG.130695"; transcript_id "MSTRG.130695.11";
chr3	StringTie	exon	189029061	189033027	1000	-	.	gene_id "MSTRG.130695"; transcript_id "MSTRG.130695.11"; exon_number "1";
chr3	StringTie	exon	189034257	189034278	1000	-	.	gene_id "MSTRG.130695"; transcript_id "MSTRG.130695.11"; exon_number "2";
chr3	StringTie	exon	189070805	189070937	1000	-	.	gene_id "MSTRG.130695"; transcript_id "MSTRG.130695.11"; exon_number "3";
chr3	StringTie	exon	189073236	189073334	1000	-	.	gene_id "MSTRG.130695"; transcript_id "MSTRG.130695.11"; exon_number "4";
chr3	StringTie	exon	189099005	189110661	1000	-	.	gene_id "MSTRG.130695"; transcript_id "MSTRG.130695.11"; exon_number "5";
chr3	StringTie	transcript	189029121	189099248	1000	-	.	gene_id "MSTRG.130695"; transcript_id "MSTRG.130695.12";
chr3	StringTie	exon	189029121	189033027	1000	-	.	gene_id "MSTRG.130695"; transcript_id "MSTRG.130695.12"; exon_number "1";
chr3	StringTie	exon	189034257	189034345	1000	-	.	gene_id "MSTRG.130695"; transcript_id "MSTRG.130695.12"; exon_number "2";
chr3	StringTie	exon	189053475	189057338	1000	-	.	gene_id "MSTRG.130695"; transcript_id "MSTRG.130695.12"; exon_number "3";
chr3	StringTie	exon	189064354	189064420	1000	-	.	gene_id "MSTRG.130695"; transcript_id "MSTRG.130695.12"; exon_number "4";
chr3	StringTie	exon	189070805	189070937	1000	-	.	gene_id "MSTRG.130695"; transcript_id "MSTRG.130695.12"; exon_number "5";
chr3	StringTie	exon	189073236	189073334	1000	-	.	gene_id "MSTRG.130695"; transcript_id "MSTRG.130695.12"; exon_number "6";
chr3	StringTie	exon	189099005	189099248	1000	-	.	gene_id "MSTRG.130695"; transcript_id "MSTRG.130695.12"; exon_number "7";
chr3	StringTie	transcript	189029222	189099240	1000	-	.	gene_id "MSTRG.130695"; transcript_id "MSTRG.130695.13";
chr3	StringTie	exon	189029222	189033027	1000	-	.	gene_id "MSTRG.130695"; transcript_id "MSTRG.130695.13"; exon_number "1";
chr3	StringTie	exon	189034257	189034328	1000	-	.	gene_id "MSTRG.130695"; transcript_id "MSTRG.130695.13"; exon_number "2";
chr3	StringTie	exon	189038852	189038893	1000	-	.	gene_id "MSTRG.130695"; transcript_id "MSTRG.130695.13"; exon_number "3";
chr3	StringTie	exon	189064354	189064420	1000	-	.	gene_id "MSTRG.130695"; transcript_id "MSTRG.130695.13"; exon_number "4";
chr3	StringTie	exon	189070805	189070937	1000	-	.	gene_id "MSTRG.130695"; transcript_id "MSTRG.130695.13"; exon_number "5";
chr3	StringTie	exon	189073236	189073334	1000	-	.	gene_id "MSTRG.130695"; transcript_id "MSTRG.130695.13"; exon_number "6";
chr3	StringTie	exon	189085988	189088306	1000	-	.	gene_id "MSTRG.130695"; transcript_id "MSTRG.130695.13"; exon_number "7";
chr3	StringTie	exon	189099005	189099240	1000	-	.	gene_id "MSTRG.130695"; transcript_id "MSTRG.130695.13"; exon_number "8";
chr3	StringTie	transcript	189031061	189073335	1000	-	.	gene_id "MSTRG.130695"; transcript_id "MSTRG.130695.14";
chr3	StringTie	exon	189031061	189033027	1000	-	.	gene_id "MSTRG.130695"; transcript_id "MSTRG.130695.14"; exon_number "1";
chr3	StringTie	exon	189034257	189034278	1000	-	.	gene_id "MSTRG.130695"; transcript_id "MSTRG.130695.14"; exon_number "2";
chr3	StringTie	exon	189064354	189064420	1000	-	.	gene_id "MSTRG.130695"; transcript_id "MSTRG.130695.14"; exon_number "3";
chr3	StringTie	exon	189070805	189070937	1000	-	.	gene_id "MSTRG.130695"; transcript_id "MSTRG.130695.14"; exon_number "4";
chr3	StringTie	exon	189073236	189073335	1000	-	.	gene_id "MSTRG.130695"; transcript_id "MSTRG.130695.14"; exon_number "5";
chr3	StringTie	transcript	189031321	189053701	1000	-	.	gene_id "MSTRG.130695"; transcript_id "MSTRG.130695.15";
chr3	StringTie	exon	189031321	189033027	1000	-	.	gene_id "MSTRG.130695"; transcript_id "MSTRG.130695.15"; exon_number "1";
chr3	StringTie	exon	189034257	189034345	1000	-	.	gene_id "MSTRG.130695"; transcript_id "MSTRG.130695.15"; exon_number "2";
chr3	StringTie	exon	189047365	189048168	1000	-	.	gene_id "MSTRG.130695"; transcript_id "MSTRG.130695.15"; exon_number "3";
chr3	StringTie	exon	189053475	189053701	1000	-	.	gene_id "MSTRG.130695"; transcript_id "MSTRG.130695.15"; exon_number "4";
chr3	StringTie	transcript	189031951	189100192	1000	-	.	gene_id "MSTRG.130695"; transcript_id "MSTRG.130695.16";
chr3	StringTie	exon	189031951	189033027	1000	-	.	gene_id "MSTRG.130695"; transcript_id "MSTRG.130695.16"; exon_number "1";
chr3	StringTie	exon	189034257	189034345	1000	-	.	gene_id "MSTRG.130695"; transcript_id "MSTRG.130695.16"; exon_number "2";
chr3	StringTie	exon	189047365	189048168	1000	-	.	gene_id "MSTRG.130695"; transcript_id "MSTRG.130695.16"; exon_number "3";
chr3	StringTie	exon	189064354	189064420	1000	-	.	gene_id "MSTRG.130695"; transcript_id "MSTRG.130695.16"; exon_number "4";
chr3	StringTie	exon	189070805	189070937	1000	-	.	gene_id "MSTRG.130695"; transcript_id "MSTRG.130695.16"; exon_number "5";
chr3	StringTie	exon	189073187	189073334	1000	-	.	gene_id "MSTRG.130695"; transcript_id "MSTRG.130695.16"; exon_number "6";
chr3	StringTie	exon	189099005	189100192	1000	-	.	gene_id "MSTRG.130695"; transcript_id "MSTRG.130695.16"; exon_number "7";
chr3	StringTie	transcript	189032726	189037345	1000	-	.	gene_id "MSTRG.130695"; transcript_id "MSTRG.130695.17";
chr3	StringTie	exon	189032726	189033027	1000	-	.	gene_id "MSTRG.130695"; transcript_id "MSTRG.130695.17"; exon_number "1";
chr3	StringTie	exon	189034257	189034345	1000	-	.	gene_id "MSTRG.130695"; transcript_id "MSTRG.130695.17"; exon_number "2";
chr3	StringTie	exon	189037313	189037345	1000	-	.	gene_id "MSTRG.130695"; transcript_id "MSTRG.130695.17"; exon_number "3";
chr3	StringTie	transcript	189032748	189100669	1000	-	.	gene_id "MSTRG.130695"; transcript_id "MSTRG.130695.18";
chr3	StringTie	exon	189032748	189033027	1000	-	.	gene_id "MSTRG.130695"; transcript_id "MSTRG.130695.18"; exon_number "1";
chr3	StringTie	exon	189034257	189034278	1000	-	.	gene_id "MSTRG.130695"; transcript_id "MSTRG.130695.18"; exon_number "2";
chr3	StringTie	exon	189063327	189063357	1000	-	.	gene_id "MSTRG.130695"; transcript_id "MSTRG.130695.18"; exon_number "3";
chr3	StringTie	exon	189064354	189064420	1000	-	.	gene_id "MSTRG.130695"; transcript_id "MSTRG.130695.18"; exon_number "4";
chr3	StringTie	exon	189070805	189070937	1000	-	.	gene_id "MSTRG.130695"; transcript_id "MSTRG.130695.18"; exon_number "5";
chr3	StringTie	exon	189073187	189073334	1000	-	.	gene_id "MSTRG.130695"; transcript_id "MSTRG.130695.18"; exon_number "6";
chr3	StringTie	exon	189085988	189095079	1000	-	.	gene_id "MSTRG.130695"; transcript_id "MSTRG.130695.18"; exon_number "7";
chr3	StringTie	exon	189099005	189100059	1000	-	.	gene_id "MSTRG.130695"; transcript_id "MSTRG.130695.18"; exon_number "8";
chr3	StringTie	exon	189100405	189100669	1000	-	.	gene_id "MSTRG.130695"; transcript_id "MSTRG.130695.18"; exon_number "9";
chr3	StringTie	transcript	189032748	189100493	1000	-	.	gene_id "MSTRG.130695"; transcript_id "MSTRG.130695.19";
chr3	StringTie	exon	189032748	189033027	1000	-	.	gene_id "MSTRG.130695"; transcript_id "MSTRG.130695.19"; exon_number "1";
chr3	StringTie	exon	189047365	189048168	1000	-	.	gene_id "MSTRG.130695"; transcript_id "MSTRG.130695.19"; exon_number "2";
chr3	StringTie	exon	189063327	189063357	1000	-	.	gene_id "MSTRG.130695"; transcript_id "MSTRG.130695.19"; exon_number "3";
chr3	StringTie	exon	189064354	189064420	1000	-	.	gene_id "MSTRG.130695"; transcript_id "MSTRG.130695.19"; exon_number "4";
chr3	StringTie	exon	189070805	189070937	1000	-	.	gene_id "MSTRG.130695"; transcript_id "MSTRG.130695.19"; exon_number "5";
chr3	StringTie	exon	189073236	189073334	1000	-	.	gene_id "MSTRG.130695"; transcript_id "MSTRG.130695.19"; exon_number "6";
chr3	StringTie	exon	189085988	189095082	1000	-	.	gene_id "MSTRG.130695"; transcript_id "MSTRG.130695.19"; exon_number "7";
chr3	StringTie	exon	189099005	189100305	1000	-	.	gene_id "MSTRG.130695"; transcript_id "MSTRG.130695.19"; exon_number "8";
chr3	StringTie	exon	189100405	189100493	1000	-	.	gene_id "MSTRG.130695"; transcript_id "MSTRG.130695.19"; exon_number "9";
chr3	StringTie	transcript	189032751	189042347	1000	-	.	gene_id "MSTRG.130695"; transcript_id "MSTRG.130695.20";
chr3	StringTie	exon	189032751	189033027	1000	-	.	gene_id "MSTRG.130695"; transcript_id "MSTRG.130695.20"; exon_number "1";
chr3	StringTie	exon	189034257	189034345	1000	-	.	gene_id "MSTRG.130695"; transcript_id "MSTRG.130695.20"; exon_number "2";
chr3	StringTie	exon	189042319	189042347	1000	-	.	gene_id "MSTRG.130695"; transcript_id "MSTRG.130695.20"; exon_number "3";
chr3	StringTie	transcript	189038871	189099297	1000	-	.	gene_id "MSTRG.130695"; transcript_id "MSTRG.130695.21";
chr3	StringTie	exon	189038871	189038893	1000	-	.	gene_id "MSTRG.130695"; transcript_id "MSTRG.130695.21"; exon_number "1";
chr3	StringTie	exon	189064354	189064420	1000	-	.	gene_id "MSTRG.130695"; transcript_id "MSTRG.130695.21"; exon_number "2";
chr3	StringTie	exon	189070805	189070937	1000	-	.	gene_id "MSTRG.130695"; transcript_id "MSTRG.130695.21"; exon_number "3";
chr3	StringTie	exon	189073231	189073334	1000	-	.	gene_id "MSTRG.130695"; transcript_id "MSTRG.130695.21"; exon_number "4";
chr3	StringTie	exon	189099005	189099297	1000	-	.	gene_id "MSTRG.130695"; transcript_id "MSTRG.130695.21"; exon_number "5";
chr3	StringTie	transcript	189047102	189073365	1000	-	.	gene_id "MSTRG.130695"; transcript_id "MSTRG.130695.22";
chr3	StringTie	exon	189047102	189048168	1000	-	.	gene_id "MSTRG.130695"; transcript_id "MSTRG.130695.22"; exon_number "1";
chr3	StringTie	exon	189064354	189064420	1000	-	.	gene_id "MSTRG.130695"; transcript_id "MSTRG.130695.22"; exon_number "2";
chr3	StringTie	exon	189070805	189070937	1000	-	.	gene_id "MSTRG.130695"; transcript_id "MSTRG.130695.22"; exon_number "3";
chr3	StringTie	exon	189073236	189073365	1000	-	.	gene_id "MSTRG.130695"; transcript_id "MSTRG.130695.22"; exon_number "4";
chr3	StringTie	transcript	189061971	189099258	1000	-	.	gene_id "MSTRG.130695"; transcript_id "MSTRG.130695.23";
chr3	StringTie	exon	189061971	189063357	1000	-	.	gene_id "MSTRG.130695"; transcript_id "MSTRG.130695.23"; exon_number "1";
chr3	StringTie	exon	189064354	189064420	1000	-	.	gene_id "MSTRG.130695"; transcript_id "MSTRG.130695.23"; exon_number "2";
chr3	StringTie	exon	189070805	189070937	1000	-	.	gene_id "MSTRG.130695"; transcript_id "MSTRG.130695.23"; exon_number "3";
chr3	StringTie	exon	189073187	189073334	1000	-	.	gene_id "MSTRG.130695"; transcript_id "MSTRG.130695.23"; exon_number "4";
chr3	StringTie	exon	189099005	189099258	1000	-	.	gene_id "MSTRG.130695"; transcript_id "MSTRG.130695.23"; exon_number "5";
chr3	StringTie	transcript	189062585	189100124	1000	-	.	gene_id "MSTRG.130695"; transcript_id "MSTRG.130695.24";
chr3	StringTie	exon	189062585	189064420	1000	-	.	gene_id "MSTRG.130695"; transcript_id "MSTRG.130695.24"; exon_number "1";
chr3	StringTie	exon	189070805	189070937	1000	-	.	gene_id "MSTRG.130695"; transcript_id "MSTRG.130695.24"; exon_number "2";
chr3	StringTie	exon	189085988	189095082	1000	-	.	gene_id "MSTRG.130695"; transcript_id "MSTRG.130695.24"; exon_number "3";
chr3	StringTie	exon	189099005	189100124	1000	-	.	gene_id "MSTRG.130695"; transcript_id "MSTRG.130695.24"; exon_number "4";
chr3	StringTie	transcript	189062586	189099337	1000	-	.	gene_id "MSTRG.130695"; transcript_id "MSTRG.130695.25";
chr3	StringTie	exon	189062586	189064420	1000	-	.	gene_id "MSTRG.130695"; transcript_id "MSTRG.130695.25"; exon_number "1";
chr3	StringTie	exon	189070805	189070937	1000	-	.	gene_id "MSTRG.130695"; transcript_id "MSTRG.130695.25"; exon_number "2";
chr3	StringTie	exon	189099005	189099337	1000	-	.	gene_id "MSTRG.130695"; transcript_id "MSTRG.130695.25"; exon_number "3";
chr3	StringTie	transcript	189062952	189100504	1000	-	.	gene_id "MSTRG.130695"; transcript_id "MSTRG.130695.26";
chr3	StringTie	exon	189062952	189064420	1000	-	.	gene_id "MSTRG.130695"; transcript_id "MSTRG.130695.26"; exon_number "1";
chr3	StringTie	exon	189069847	189070053	1000	-	.	gene_id "MSTRG.130695"; transcript_id "MSTRG.130695.26"; exon_number "2";
chr3	StringTie	exon	189070805	189070937	1000	-	.	gene_id "MSTRG.130695"; transcript_id "MSTRG.130695.26"; exon_number "3";
chr3	StringTie	exon	189073187	189073334	1000	-	.	gene_id "MSTRG.130695"; transcript_id "MSTRG.130695.26"; exon_number "4";
chr3	StringTie	exon	189099005	189100305	1000	-	.	gene_id "MSTRG.130695"; transcript_id "MSTRG.130695.26"; exon_number "5";
chr3	StringTie	exon	189100405	189100504	1000	-	.	gene_id "MSTRG.130695"; transcript_id "MSTRG.130695.26"; exon_number "6";
chr3	StringTie	transcript	189062952	189100124	1000	-	.	gene_id "MSTRG.130695"; transcript_id "MSTRG.130695.27";
chr3	StringTie	exon	189062952	189064420	1000	-	.	gene_id "MSTRG.130695"; transcript_id "MSTRG.130695.27"; exon_number "1";
chr3	StringTie	exon	189069847	189070003	1000	-	.	gene_id "MSTRG.130695"; transcript_id "MSTRG.130695.27"; exon_number "2";
chr3	StringTie	exon	189070805	189070937	1000	-	.	gene_id "MSTRG.130695"; transcript_id "MSTRG.130695.27"; exon_number "3";
chr3	StringTie	exon	189073187	189073334	1000	-	.	gene_id "MSTRG.130695"; transcript_id "MSTRG.130695.27"; exon_number "4";
chr3	StringTie	exon	189099005	189100124	1000	-	.	gene_id "MSTRG.130695"; transcript_id "MSTRG.130695.27"; exon_number "5";
chr3	StringTie	transcript	189062985	189100124	1000	-	.	gene_id "MSTRG.130695"; transcript_id "MSTRG.130695.28";
chr3	StringTie	exon	189062985	189063357	1000	-	.	gene_id "MSTRG.130695"; transcript_id "MSTRG.130695.28"; exon_number "1";
chr3	StringTie	exon	189064354	189064420	1000	-	.	gene_id "MSTRG.130695"; transcript_id "MSTRG.130695.28"; exon_number "2";
chr3	StringTie	exon	189070805	189070937	1000	-	.	gene_id "MSTRG.130695"; transcript_id "MSTRG.130695.28"; exon_number "3";
chr3	StringTie	exon	189073236	189073334	1000	-	.	gene_id "MSTRG.130695"; transcript_id "MSTRG.130695.28"; exon_number "4";
chr3	StringTie	exon	189099005	189100124	1000	-	.	gene_id "MSTRG.130695"; transcript_id "MSTRG.130695.28"; exon_number "5";
chr3	StringTie	transcript	189063054	189099191	1000	-	.	gene_id "MSTRG.130695"; transcript_id "MSTRG.130695.29";
chr3	StringTie	exon	189063054	189064420	1000	-	.	gene_id "MSTRG.130695"; transcript_id "MSTRG.130695.29"; exon_number "1";
chr3	StringTie	exon	189069847	189070053	1000	-	.	gene_id "MSTRG.130695"; transcript_id "MSTRG.130695.29"; exon_number "2";
chr3	StringTie	exon	189070805	189070937	1000	-	.	gene_id "MSTRG.130695"; transcript_id "MSTRG.130695.29"; exon_number "3";
chr3	StringTie	exon	189073236	189073334	1000	-	.	gene_id "MSTRG.130695"; transcript_id "MSTRG.130695.29"; exon_number "4";
chr3	StringTie	exon	189099005	189099191	1000	-	.	gene_id "MSTRG.130695"; transcript_id "MSTRG.130695.29"; exon_number "5";
chr3	StringTie	transcript	188990404	189023390	1000	-	.	gene_id "MSTRG.130695"; transcript_id "MSTRG.130695.3";
chr3	StringTie	exon	188990404	188995404	1000	-	.	gene_id "MSTRG.130695"; transcript_id "MSTRG.130695.3"; exon_number "1";
chr3	StringTie	exon	189013902	189023390	1000	-	.	gene_id "MSTRG.130695"; transcript_id "MSTRG.130695.3"; exon_number "2";
chr3	StringTie	transcript	189063081	189099252	1000	-	.	gene_id "MSTRG.130695"; transcript_id "MSTRG.130695.30";
chr3	StringTie	exon	189063081	189064420	1000	-	.	gene_id "MSTRG.130695"; transcript_id "MSTRG.130695.30"; exon_number "1";
chr3	StringTie	exon	189069847	189070003	1000	-	.	gene_id "MSTRG.130695"; transcript_id "MSTRG.130695.30"; exon_number "2";
chr3	StringTie	exon	189070805	189070937	1000	-	.	gene_id "MSTRG.130695"; transcript_id "MSTRG.130695.30"; exon_number "3";
chr3	StringTie	exon	189073231	189073334	1000	-	.	gene_id "MSTRG.130695"; transcript_id "MSTRG.130695.30"; exon_number "4";
chr3	StringTie	exon	189099005	189099252	1000	-	.	gene_id "MSTRG.130695"; transcript_id "MSTRG.130695.30"; exon_number "5";
chr3	StringTie	transcript	189063107	189099182	1000	-	.	gene_id "MSTRG.130695"; transcript_id "MSTRG.130695.31";
chr3	StringTie	exon	189063107	189064420	1000	-	.	gene_id "MSTRG.130695"; transcript_id "MSTRG.130695.31"; exon_number "1";
chr3	StringTie	exon	189069847	189070003	1000	-	.	gene_id "MSTRG.130695"; transcript_id "MSTRG.130695.31"; exon_number "2";
chr3	StringTie	exon	189070805	189070937	1000	-	.	gene_id "MSTRG.130695"; transcript_id "MSTRG.130695.31"; exon_number "3";
chr3	StringTie	exon	189073236	189073334	1000	-	.	gene_id "MSTRG.130695"; transcript_id "MSTRG.130695.31"; exon_number "4";
chr3	StringTie	exon	189099005	189099182	1000	-	.	gene_id "MSTRG.130695"; transcript_id "MSTRG.130695.31"; exon_number "5";
chr3	StringTie	transcript	189063312	189099302	1000	-	.	gene_id "MSTRG.130695"; transcript_id "MSTRG.130695.32";
chr3	StringTie	exon	189063312	189064420	1000	-	.	gene_id "MSTRG.130695"; transcript_id "MSTRG.130695.32"; exon_number "1";
chr3	StringTie	exon	189069847	189070070	1000	-	.	gene_id "MSTRG.130695"; transcript_id "MSTRG.130695.32"; exon_number "2";
chr3	StringTie	exon	189070805	189070937	1000	-	.	gene_id "MSTRG.130695"; transcript_id "MSTRG.130695.32"; exon_number "3";
chr3	StringTie	exon	189073187	189073334	1000	-	.	gene_id "MSTRG.130695"; transcript_id "MSTRG.130695.32"; exon_number "4";
chr3	StringTie	exon	189099005	189099302	1000	-	.	gene_id "MSTRG.130695"; transcript_id "MSTRG.130695.32"; exon_number "5";
chr3	StringTie	transcript	189063326	189099184	1000	-	.	gene_id "MSTRG.130695"; transcript_id "MSTRG.130695.33";
chr3	StringTie	exon	189063326	189064420	1000	-	.	gene_id "MSTRG.130695"; transcript_id "MSTRG.130695.33"; exon_number "1";
chr3	StringTie	exon	189070805	189070937	1000	-	.	gene_id "MSTRG.130695"; transcript_id "MSTRG.130695.33"; exon_number "2";
chr3	StringTie	exon	189073251	189073334	1000	-	.	gene_id "MSTRG.130695"; transcript_id "MSTRG.130695.33"; exon_number "3";
chr3	StringTie	exon	189099005	189099184	1000	-	.	gene_id "MSTRG.130695"; transcript_id "MSTRG.130695.33"; exon_number "4";
chr3	StringTie	transcript	189063395	189100124	1000	-	.	gene_id "MSTRG.130695"; transcript_id "MSTRG.130695.34";
chr3	StringTie	exon	189063395	189064420	1000	-	.	gene_id "MSTRG.130695"; transcript_id "MSTRG.130695.34"; exon_number "1";
chr3	StringTie	exon	189069847	189070070	1000	-	.	gene_id "MSTRG.130695"; transcript_id "MSTRG.130695.34"; exon_number "2";
chr3	StringTie	exon	189070805	189070937	1000	-	.	gene_id "MSTRG.130695"; transcript_id "MSTRG.130695.34"; exon_number "3";
chr3	StringTie	exon	189073236	189073334	1000	-	.	gene_id "MSTRG.130695"; transcript_id "MSTRG.130695.34"; exon_number "4";
chr3	StringTie	exon	189099005	189100124	1000	-	.	gene_id "MSTRG.130695"; transcript_id "MSTRG.130695.34"; exon_number "5";
chr3	StringTie	transcript	189063420	189073338	1000	-	.	gene_id "MSTRG.130695"; transcript_id "MSTRG.130695.35";
chr3	StringTie	exon	189063420	189064420	1000	-	.	gene_id "MSTRG.130695"; transcript_id "MSTRG.130695.35"; exon_number "1";
chr3	StringTie	exon	189069847	189070053	1000	-	.	gene_id "MSTRG.130695"; transcript_id "MSTRG.130695.35"; exon_number "2";
chr3	StringTie	exon	189070805	189070937	1000	-	.	gene_id "MSTRG.130695"; transcript_id "MSTRG.130695.35"; exon_number "3";
chr3	StringTie	exon	189073231	189073338	1000	-	.	gene_id "MSTRG.130695"; transcript_id "MSTRG.130695.35"; exon_number "4";
chr3	StringTie	transcript	189069884	189073360	1000	-	.	gene_id "MSTRG.130695"; transcript_id "MSTRG.130695.36";
chr3	StringTie	exon	189069884	189069913	1000	-	.	gene_id "MSTRG.130695"; transcript_id "MSTRG.130695.36"; exon_number "1";
chr3	StringTie	exon	189070805	189070937	1000	-	.	gene_id "MSTRG.130695"; transcript_id "MSTRG.130695.36"; exon_number "2";
chr3	StringTie	exon	189073187	189073360	1000	-	.	gene_id "MSTRG.130695"; transcript_id "MSTRG.130695.36"; exon_number "3";
chr3	StringTie	transcript	189088667	189100124	1000	-	.	gene_id "MSTRG.130695"; transcript_id "MSTRG.130695.37";
chr3	StringTie	exon	189088667	189096018	1000	-	.	gene_id "MSTRG.130695"; transcript_id "MSTRG.130695.37"; exon_number "1";
chr3	StringTie	exon	189099005	189100124	1000	-	.	gene_id "MSTRG.130695"; transcript_id "MSTRG.130695.37"; exon_number "2";
chr3	StringTie	transcript	189090158	189100124	1000	-	.	gene_id "MSTRG.130695"; transcript_id "MSTRG.130695.38";
chr3	StringTie	exon	189090158	189095179	1000	-	.	gene_id "MSTRG.130695"; transcript_id "MSTRG.130695.38"; exon_number "1";
chr3	StringTie	exon	189099005	189100124	1000	-	.	gene_id "MSTRG.130695"; transcript_id "MSTRG.130695.38"; exon_number "2";
chr3	StringTie	transcript	189095555	189099257	1000	-	.	gene_id "MSTRG.130695"; transcript_id "MSTRG.130695.39";
chr3	StringTie	exon	189095555	189095897	1000	-	.	gene_id "MSTRG.130695"; transcript_id "MSTRG.130695.39"; exon_number "1";
chr3	StringTie	exon	189099005	189099257	1000	-	.	gene_id "MSTRG.130695"; transcript_id "MSTRG.130695.39"; exon_number "2";
chr3	StringTie	transcript	188992642	189011544	1000	-	.	gene_id "MSTRG.130695"; transcript_id "MSTRG.130695.4";
chr3	StringTie	exon	188992642	188995404	1000	-	.	gene_id "MSTRG.130695"; transcript_id "MSTRG.130695.4"; exon_number "1";
chr3	StringTie	exon	189010183	189011544	1000	-	.	gene_id "MSTRG.130695"; transcript_id "MSTRG.130695.4"; exon_number "2";
chr3	StringTie	transcript	188993859	189102157	1000	-	.	gene_id "MSTRG.130695"; transcript_id "MSTRG.130695.5";
chr3	StringTie	exon	188993859	188995404	1000	-	.	gene_id "MSTRG.130695"; transcript_id "MSTRG.130695.5"; exon_number "1";
chr3	StringTie	exon	189023113	189033027	1000	-	.	gene_id "MSTRG.130695"; transcript_id "MSTRG.130695.5"; exon_number "2";
chr3	StringTie	exon	189034257	189034345	1000	-	.	gene_id "MSTRG.130695"; transcript_id "MSTRG.130695.5"; exon_number "3";
chr3	StringTie	exon	189038852	189038893	1000	-	.	gene_id "MSTRG.130695"; transcript_id "MSTRG.130695.5"; exon_number "4";
chr3	StringTie	exon	189047365	189048168	1000	-	.	gene_id "MSTRG.130695"; transcript_id "MSTRG.130695.5"; exon_number "5";
chr3	StringTie	exon	189064354	189064420	1000	-	.	gene_id "MSTRG.130695"; transcript_id "MSTRG.130695.5"; exon_number "6";
chr3	StringTie	exon	189070805	189070937	1000	-	.	gene_id "MSTRG.130695"; transcript_id "MSTRG.130695.5"; exon_number "7";
chr3	StringTie	exon	189073187	189073334	1000	-	.	gene_id "MSTRG.130695"; transcript_id "MSTRG.130695.5"; exon_number "8";
chr3	StringTie	exon	189099005	189102157	1000	-	.	gene_id "MSTRG.130695"; transcript_id "MSTRG.130695.5"; exon_number "9";
chr3	StringTie	transcript	188993861	189007041	1000	-	.	gene_id "MSTRG.130695"; transcript_id "MSTRG.130695.6";
chr3	StringTie	exon	188993861	188995404	1000	-	.	gene_id "MSTRG.130695"; transcript_id "MSTRG.130695.6"; exon_number "1";
chr3	StringTie	exon	189006257	189007041	1000	-	.	gene_id "MSTRG.130695"; transcript_id "MSTRG.130695.6"; exon_number "2";
chr3	StringTie	transcript	188994852	189005718	1000	-	.	gene_id "MSTRG.130695"; transcript_id "MSTRG.130695.7";
chr3	StringTie	exon	188994852	188995404	1000	-	.	gene_id "MSTRG.130695"; transcript_id "MSTRG.130695.7"; exon_number "1";
chr3	StringTie	exon	189005662	189005718	1000	-	.	gene_id "MSTRG.130695"; transcript_id "MSTRG.130695.7"; exon_number "2";
chr3	StringTie	transcript	189028355	189073332	1000	-	.	gene_id "MSTRG.130695"; transcript_id "MSTRG.130695.8";
chr3	StringTie	exon	189028355	189033027	1000	-	.	gene_id "MSTRG.130695"; transcript_id "MSTRG.130695.8"; exon_number "1";
chr3	StringTie	exon	189034257	189034278	1000	-	.	gene_id "MSTRG.130695"; transcript_id "MSTRG.130695.8"; exon_number "2";
chr3	StringTie	exon	189070805	189070937	1000	-	.	gene_id "MSTRG.130695"; transcript_id "MSTRG.130695.8"; exon_number "3";
chr3	StringTie	exon	189073231	189073332	1000	-	.	gene_id "MSTRG.130695"; transcript_id "MSTRG.130695.8"; exon_number "4";
chr3	StringTie	transcript	189028610	189100124	1000	-	.	gene_id "MSTRG.130695"; transcript_id "MSTRG.130695.9";
chr3	StringTie	exon	189028610	189033027	1000	-	.	gene_id "MSTRG.130695"; transcript_id "MSTRG.130695.9"; exon_number "1";
chr3	StringTie	exon	189034257	189034278	1000	-	.	gene_id "MSTRG.130695"; transcript_id "MSTRG.130695.9"; exon_number "2";
chr3	StringTie	exon	189070805	189070937	1000	-	.	gene_id "MSTRG.130695"; transcript_id "MSTRG.130695.9"; exon_number "3";
chr3	StringTie	exon	189073187	189073334	1000	-	.	gene_id "MSTRG.130695"; transcript_id "MSTRG.130695.9"; exon_number "4";
chr3	StringTie	exon	189099005	189100124	1000	-	.	gene_id "MSTRG.130695"; transcript_id "MSTRG.130695.9"; exon_number "5";
chr3	StringTie	transcript	189134455	189163807	1000	-	.	gene_id "MSTRG.130696"; transcript_id "MSTRG.130696.1";
chr3	StringTie	exon	189134455	189137190	1000	-	.	gene_id "MSTRG.130696"; transcript_id "MSTRG.130696.1"; exon_number "1";
chr3	StringTie	exon	189138440	189138562	1000	-	.	gene_id "MSTRG.130696"; transcript_id "MSTRG.130696.1"; exon_number "2";
chr3	StringTie	exon	189140676	189143382	1000	-	.	gene_id "MSTRG.130696"; transcript_id "MSTRG.130696.1"; exon_number "3";
chr3	StringTie	exon	189150510	189150832	1000	-	.	gene_id "MSTRG.130696"; transcript_id "MSTRG.130696.1"; exon_number "4";
chr3	StringTie	exon	189163761	189163807	1000	-	.	gene_id "MSTRG.130696"; transcript_id "MSTRG.130696.1"; exon_number "5";
chr3	StringTie	transcript	189141224	189191911	1000	-	.	gene_id "MSTRG.130696"; transcript_id "MSTRG.130696.10";
chr3	StringTie	exon	189141224	189143382	1000	-	.	gene_id "MSTRG.130696"; transcript_id "MSTRG.130696.10"; exon_number "1";
chr3	StringTie	exon	189150133	189150832	1000	-	.	gene_id "MSTRG.130696"; transcript_id "MSTRG.130696.10"; exon_number "2";
chr3	StringTie	exon	189163761	189163896	1000	-	.	gene_id "MSTRG.130696"; transcript_id "MSTRG.130696.10"; exon_number "3";
chr3	StringTie	exon	189184942	189185015	1000	-	.	gene_id "MSTRG.130696"; transcript_id "MSTRG.130696.10"; exon_number "4";
chr3	StringTie	exon	189191884	189191911	1000	-	.	gene_id "MSTRG.130696"; transcript_id "MSTRG.130696.10"; exon_number "5";
chr3	StringTie	transcript	189141413	189149092	1000	-	.	gene_id "MSTRG.130696"; transcript_id "MSTRG.130696.11";
chr3	StringTie	exon	189141413	189143382	1000	-	.	gene_id "MSTRG.130696"; transcript_id "MSTRG.130696.11"; exon_number "1";
chr3	StringTie	exon	189147517	189149092	1000	-	.	gene_id "MSTRG.130696"; transcript_id "MSTRG.130696.11"; exon_number "2";
chr3	StringTie	transcript	189141580	189157428	1000	-	.	gene_id "MSTRG.130696"; transcript_id "MSTRG.130696.12";
chr3	StringTie	exon	189141580	189143382	1000	-	.	gene_id "MSTRG.130696"; transcript_id "MSTRG.130696.12"; exon_number "1";
chr3	StringTie	exon	189150510	189150568	1000	-	.	gene_id "MSTRG.130696"; transcript_id "MSTRG.130696.12"; exon_number "2";
chr3	StringTie	exon	189157390	189157428	1000	-	.	gene_id "MSTRG.130696"; transcript_id "MSTRG.130696.12"; exon_number "3";
chr3	StringTie	transcript	189141614	189150834	1000	-	.	gene_id "MSTRG.130696"; transcript_id "MSTRG.130696.13";
chr3	StringTie	exon	189141614	189145357	1000	-	.	gene_id "MSTRG.130696"; transcript_id "MSTRG.130696.13"; exon_number "1";
chr3	StringTie	exon	189147517	189150834	1000	-	.	gene_id "MSTRG.130696"; transcript_id "MSTRG.130696.13"; exon_number "2";
chr3	StringTie	transcript	189141657	189150819	1000	-	.	gene_id "MSTRG.130696"; transcript_id "MSTRG.130696.14";
chr3	StringTie	exon	189141657	189143382	1000	-	.	gene_id "MSTRG.130696"; transcript_id "MSTRG.130696.14"; exon_number "1";
chr3	StringTie	exon	189149359	189150819	1000	-	.	gene_id "MSTRG.130696"; transcript_id "MSTRG.130696.14"; exon_number "2";
chr3	StringTie	transcript	189141657	189160885	1000	-	.	gene_id "MSTRG.130696"; transcript_id "MSTRG.130696.15";
chr3	StringTie	exon	189141657	189143382	1000	-	.	gene_id "MSTRG.130696"; transcript_id "MSTRG.130696.15"; exon_number "1";
chr3	StringTie	exon	189150133	189150832	1000	-	.	gene_id "MSTRG.130696"; transcript_id "MSTRG.130696.15"; exon_number "2";
chr3	StringTie	exon	189160738	189160885	1000	-	.	gene_id "MSTRG.130696"; transcript_id "MSTRG.130696.15"; exon_number "3";
chr3	StringTie	transcript	189141657	189151418	1000	-	.	gene_id "MSTRG.130696"; transcript_id "MSTRG.130696.16";
chr3	StringTie	exon	189141657	189143382	1000	-	.	gene_id "MSTRG.130696"; transcript_id "MSTRG.130696.16"; exon_number "1";
chr3	StringTie	exon	189150510	189150832	1000	-	.	gene_id "MSTRG.130696"; transcript_id "MSTRG.130696.16"; exon_number "2";
chr3	StringTie	exon	189151301	189151418	1000	-	.	gene_id "MSTRG.130696"; transcript_id "MSTRG.130696.16"; exon_number "3";
chr3	StringTie	transcript	189141662	189149704	1000	-	.	gene_id "MSTRG.130696"; transcript_id "MSTRG.130696.17";
chr3	StringTie	exon	189141662	189143382	1000	-	.	gene_id "MSTRG.130696"; transcript_id "MSTRG.130696.17"; exon_number "1";
chr3	StringTie	exon	189149690	189149704	1000	-	.	gene_id "MSTRG.130696"; transcript_id "MSTRG.130696.17"; exon_number "2";
chr3	StringTie	transcript	189141671	189160775	1000	-	.	gene_id "MSTRG.130696"; transcript_id "MSTRG.130696.18";
chr3	StringTie	exon	189141671	189143382	1000	-	.	gene_id "MSTRG.130696"; transcript_id "MSTRG.130696.18"; exon_number "1";
chr3	StringTie	exon	189160738	189160775	1000	-	.	gene_id "MSTRG.130696"; transcript_id "MSTRG.130696.18"; exon_number "2";
chr3	StringTie	transcript	189134825	189161063	1000	-	.	gene_id "MSTRG.130696"; transcript_id "MSTRG.130696.2";
chr3	StringTie	exon	189134825	189137190	1000	-	.	gene_id "MSTRG.130696"; transcript_id "MSTRG.130696.2"; exon_number "1";
chr3	StringTie	exon	189138440	189138562	1000	-	.	gene_id "MSTRG.130696"; transcript_id "MSTRG.130696.2"; exon_number "2";
chr3	StringTie	exon	189140794	189143382	1000	-	.	gene_id "MSTRG.130696"; transcript_id "MSTRG.130696.2"; exon_number "3";
chr3	StringTie	exon	189150510	189150832	1000	-	.	gene_id "MSTRG.130696"; transcript_id "MSTRG.130696.2"; exon_number "4";
chr3	StringTie	exon	189160738	189161063	1000	-	.	gene_id "MSTRG.130696"; transcript_id "MSTRG.130696.2"; exon_number "5";
chr3	StringTie	transcript	189134827	189160884	1000	-	.	gene_id "MSTRG.130696"; transcript_id "MSTRG.130696.3";
chr3	StringTie	exon	189134827	189137190	1000	-	.	gene_id "MSTRG.130696"; transcript_id "MSTRG.130696.3"; exon_number "1";
chr3	StringTie	exon	189138440	189138562	1000	-	.	gene_id "MSTRG.130696"; transcript_id "MSTRG.130696.3"; exon_number "2";
chr3	StringTie	exon	189140794	189140956	1000	-	.	gene_id "MSTRG.130696"; transcript_id "MSTRG.130696.3"; exon_number "3";
chr3	StringTie	exon	189150510	189150832	1000	-	.	gene_id "MSTRG.130696"; transcript_id "MSTRG.130696.3"; exon_number "4";
chr3	StringTie	exon	189160738	189160884	1000	-	.	gene_id "MSTRG.130696"; transcript_id "MSTRG.130696.3"; exon_number "5";
chr3	StringTie	transcript	189134835	189141174	1000	-	.	gene_id "MSTRG.130696"; transcript_id "MSTRG.130696.4";
chr3	StringTie	exon	189134835	189137190	1000	-	.	gene_id "MSTRG.130696"; transcript_id "MSTRG.130696.4"; exon_number "1";
chr3	StringTie	exon	189138440	189138562	1000	-	.	gene_id "MSTRG.130696"; transcript_id "MSTRG.130696.4"; exon_number "2";
chr3	StringTie	exon	189140864	189141174	1000	-	.	gene_id "MSTRG.130696"; transcript_id "MSTRG.130696.4"; exon_number "3";
chr3	StringTie	transcript	189134869	189160775	1000	-	.	gene_id "MSTRG.130696"; transcript_id "MSTRG.130696.5";
chr3	StringTie	exon	189134869	189137190	1000	-	.	gene_id "MSTRG.130696"; transcript_id "MSTRG.130696.5"; exon_number "1";
chr3	StringTie	exon	189138440	189138562	1000	-	.	gene_id "MSTRG.130696"; transcript_id "MSTRG.130696.5"; exon_number "2";
chr3	StringTie	exon	189140676	189140956	1000	-	.	gene_id "MSTRG.130696"; transcript_id "MSTRG.130696.5"; exon_number "3";
chr3	StringTie	exon	189150510	189150832	1000	-	.	gene_id "MSTRG.130696"; transcript_id "MSTRG.130696.5"; exon_number "4";
chr3	StringTie	exon	189160738	189160775	1000	-	.	gene_id "MSTRG.130696"; transcript_id "MSTRG.130696.5"; exon_number "5";
chr3	StringTie	transcript	189134901	189160766	1000	-	.	gene_id "MSTRG.130696"; transcript_id "MSTRG.130696.6";
chr3	StringTie	exon	189134901	189137190	1000	-	.	gene_id "MSTRG.130696"; transcript_id "MSTRG.130696.6"; exon_number "1";
chr3	StringTie	exon	189138440	189138562	1000	-	.	gene_id "MSTRG.130696"; transcript_id "MSTRG.130696.6"; exon_number "2";
chr3	StringTie	exon	189140794	189140956	1000	-	.	gene_id "MSTRG.130696"; transcript_id "MSTRG.130696.6"; exon_number "3";
chr3	StringTie	exon	189141533	189143382	1000	-	.	gene_id "MSTRG.130696"; transcript_id "MSTRG.130696.6"; exon_number "4";
chr3	StringTie	exon	189150510	189150832	1000	-	.	gene_id "MSTRG.130696"; transcript_id "MSTRG.130696.6"; exon_number "5";
chr3	StringTie	exon	189160738	189160766	1000	-	.	gene_id "MSTRG.130696"; transcript_id "MSTRG.130696.6"; exon_number "6";
chr3	StringTie	transcript	189134906	189160885	1000	-	.	gene_id "MSTRG.130696"; transcript_id "MSTRG.130696.7";
chr3	StringTie	exon	189134906	189137190	1000	-	.	gene_id "MSTRG.130696"; transcript_id "MSTRG.130696.7"; exon_number "1";
chr3	StringTie	exon	189138440	189138562	1000	-	.	gene_id "MSTRG.130696"; transcript_id "MSTRG.130696.7"; exon_number "2";
chr3	StringTie	exon	189140794	189140956	1000	-	.	gene_id "MSTRG.130696"; transcript_id "MSTRG.130696.7"; exon_number "3";
chr3	StringTie	exon	189150133	189150832	1000	-	.	gene_id "MSTRG.130696"; transcript_id "MSTRG.130696.7"; exon_number "4";
chr3	StringTie	exon	189160738	189160885	1000	-	.	gene_id "MSTRG.130696"; transcript_id "MSTRG.130696.7"; exon_number "5";
chr3	StringTie	transcript	189134914	189188069	1000	-	.	gene_id "MSTRG.130696"; transcript_id "MSTRG.130696.8";
chr3	StringTie	exon	189134914	189137190	1000	-	.	gene_id "MSTRG.130696"; transcript_id "MSTRG.130696.8"; exon_number "1";
chr3	StringTie	exon	189138440	189138562	1000	-	.	gene_id "MSTRG.130696"; transcript_id "MSTRG.130696.8"; exon_number "2";
chr3	StringTie	exon	189140794	189143382	1000	-	.	gene_id "MSTRG.130696"; transcript_id "MSTRG.130696.8"; exon_number "3";
chr3	StringTie	exon	189150510	189150832	1000	-	.	gene_id "MSTRG.130696"; transcript_id "MSTRG.130696.8"; exon_number "4";
chr3	StringTie	exon	189157390	189157583	1000	-	.	gene_id "MSTRG.130696"; transcript_id "MSTRG.130696.8"; exon_number "5";
chr3	StringTie	exon	189160738	189160927	1000	-	.	gene_id "MSTRG.130696"; transcript_id "MSTRG.130696.8"; exon_number "6";
chr3	StringTie	exon	189184942	189185015	1000	-	.	gene_id "MSTRG.130696"; transcript_id "MSTRG.130696.8"; exon_number "7";
chr3	StringTie	exon	189187850	189188069	1000	-	.	gene_id "MSTRG.130696"; transcript_id "MSTRG.130696.8"; exon_number "8";
chr3	StringTie	transcript	189134914	189160919	1000	-	.	gene_id "MSTRG.130696"; transcript_id "MSTRG.130696.9";
chr3	StringTie	exon	189134914	189137190	1000	-	.	gene_id "MSTRG.130696"; transcript_id "MSTRG.130696.9"; exon_number "1";
chr3	StringTie	exon	189138440	189138562	1000	-	.	gene_id "MSTRG.130696"; transcript_id "MSTRG.130696.9"; exon_number "2";
chr3	StringTie	exon	189140794	189148112	1000	-	.	gene_id "MSTRG.130696"; transcript_id "MSTRG.130696.9"; exon_number "3";
chr3	StringTie	exon	189149359	189150832	1000	-	.	gene_id "MSTRG.130696"; transcript_id "MSTRG.130696.9"; exon_number "4";
chr3	StringTie	exon	189160738	189160919	1000	-	.	gene_id "MSTRG.130696"; transcript_id "MSTRG.130696.9"; exon_number "5";
chr3	StringTie	transcript	189225746	189228045	1000	+	.	gene_id "MSTRG.130697"; transcript_id "MSTRG.130697.1";
chr3	StringTie	exon	189225746	189227890	1000	+	.	gene_id "MSTRG.130697"; transcript_id "MSTRG.130697.1"; exon_number "1";
chr3	StringTie	exon	189228025	189228045	1000	+	.	gene_id "MSTRG.130697"; transcript_id "MSTRG.130697.1"; exon_number "2";
chr3	StringTie	transcript	189225875	189229665	1000	-	.	gene_id "MSTRG.130698"; transcript_id "MSTRG.130698.1";
chr3	StringTie	exon	189225875	189227549	1000	-	.	gene_id "MSTRG.130698"; transcript_id "MSTRG.130698.1"; exon_number "1";
chr3	StringTie	exon	189229146	189229665	1000	-	.	gene_id "MSTRG.130698"; transcript_id "MSTRG.130698.1"; exon_number "2";
chr3	StringTie	transcript	189238686	189240594	1000	-	.	gene_id "MSTRG.130699"; transcript_id "ENST00000425454"; gene_name "TPRG1-AS2"; ref_gene_id "ENSG00000230115";
chr3	StringTie	exon	189238686	189238956	1000	-	.	gene_id "MSTRG.130699"; transcript_id "ENST00000425454"; exon_number "1"; gene_name "TPRG1-AS2"; ref_gene_id "ENSG00000230115";
chr3	StringTie	exon	189240277	189240386	1000	-	.	gene_id "MSTRG.130699"; transcript_id "ENST00000425454"; exon_number "2"; gene_name "TPRG1-AS2"; ref_gene_id "ENSG00000230115";
chr3	StringTie	exon	189240497	189240594	1000	-	.	gene_id "MSTRG.130699"; transcript_id "ENST00000425454"; exon_number "3"; gene_name "TPRG1-AS2"; ref_gene_id "ENSG00000230115";
chr1	StringTie	transcript	17954637	17957171	1000	.	.	gene_id "MSTRG.1307"; transcript_id "MSTRG.1307.1";
chr1	StringTie	exon	17954637	17957171	1000	.	.	gene_id "MSTRG.1307"; transcript_id "MSTRG.1307.1"; exon_number "1";
chr1	StringTie	transcript	187607542	187607859	1000	.	.	gene_id "MSTRG.13070"; transcript_id "MSTRG.13070.1";
chr1	StringTie	exon	187607542	187607859	1000	.	.	gene_id "MSTRG.13070"; transcript_id "MSTRG.13070.1"; exon_number "1";
chr3	StringTie	transcript	189303699	189315825	1000	-	.	gene_id "MSTRG.130700"; transcript_id "MSTRG.130700.1";
chr3	StringTie	exon	189303699	189310613	1000	-	.	gene_id "MSTRG.130700"; transcript_id "MSTRG.130700.1"; exon_number "1";
chr3	StringTie	exon	189311903	189312358	1000	-	.	gene_id "MSTRG.130700"; transcript_id "MSTRG.130700.1"; exon_number "2";
chr3	StringTie	exon	189315746	189315825	1000	-	.	gene_id "MSTRG.130700"; transcript_id "MSTRG.130700.1"; exon_number "3";
chr3	StringTie	transcript	189306230	189313084	1000	-	.	gene_id "MSTRG.130700"; transcript_id "MSTRG.130700.2";
chr3	StringTie	exon	189306230	189309553	1000	-	.	gene_id "MSTRG.130700"; transcript_id "MSTRG.130700.2"; exon_number "1";
chr3	StringTie	exon	189310099	189310613	1000	-	.	gene_id "MSTRG.130700"; transcript_id "MSTRG.130700.2"; exon_number "2";
chr3	StringTie	exon	189311903	189312358	1000	-	.	gene_id "MSTRG.130700"; transcript_id "MSTRG.130700.2"; exon_number "3";
chr3	StringTie	exon	189312507	189313084	1000	-	.	gene_id "MSTRG.130700"; transcript_id "MSTRG.130700.2"; exon_number "4";
chr3	StringTie	transcript	189328052	189363846	1000	-	.	gene_id "MSTRG.130701"; transcript_id "MSTRG.130701.1";
chr3	StringTie	exon	189328052	189330130	1000	-	.	gene_id "MSTRG.130701"; transcript_id "MSTRG.130701.1"; exon_number "1";
chr3	StringTie	exon	189350314	189354326	1000	-	.	gene_id "MSTRG.130701"; transcript_id "MSTRG.130701.1"; exon_number "2";
chr3	StringTie	exon	189363388	189363846	1000	-	.	gene_id "MSTRG.130701"; transcript_id "MSTRG.130701.1"; exon_number "3";
chr3	StringTie	transcript	189350316	189381470	1000	-	.	gene_id "MSTRG.130701"; transcript_id "MSTRG.130701.2";
chr3	StringTie	exon	189350316	189350420	1000	-	.	gene_id "MSTRG.130701"; transcript_id "MSTRG.130701.2"; exon_number "1";
chr3	StringTie	exon	189363388	189381470	1000	-	.	gene_id "MSTRG.130701"; transcript_id "MSTRG.130701.2"; exon_number "2";
chr3	StringTie	transcript	189352538	189363973	1000	-	.	gene_id "MSTRG.130701"; transcript_id "MSTRG.130701.3";
chr3	StringTie	exon	189352538	189354326	1000	-	.	gene_id "MSTRG.130701"; transcript_id "MSTRG.130701.3"; exon_number "1";
chr3	StringTie	exon	189359534	189359613	1000	-	.	gene_id "MSTRG.130701"; transcript_id "MSTRG.130701.3"; exon_number "2";
chr3	StringTie	exon	189363388	189363973	1000	-	.	gene_id "MSTRG.130701"; transcript_id "MSTRG.130701.3"; exon_number "3";
chr3	StringTie	transcript	189348168	189349072	1000	+	.	gene_id "MSTRG.130702"; transcript_id "MSTRG.130702.1";
chr3	StringTie	exon	189348168	189348260	1000	+	.	gene_id "MSTRG.130702"; transcript_id "MSTRG.130702.1"; exon_number "1";
chr3	StringTie	exon	189348871	189349072	1000	+	.	gene_id "MSTRG.130702"; transcript_id "MSTRG.130702.1"; exon_number "2";
chr3	StringTie	transcript	189381761	189404711	1000	+	.	gene_id "MSTRG.130703"; transcript_id "MSTRG.130703.1";
chr3	StringTie	exon	189381761	189385040	1000	+	.	gene_id "MSTRG.130703"; transcript_id "MSTRG.130703.1"; exon_number "1";
chr3	StringTie	exon	189403426	189404711	1000	+	.	gene_id "MSTRG.130703"; transcript_id "MSTRG.130703.1"; exon_number "2";
chr3	StringTie	transcript	189382077	189389651	1000	+	.	gene_id "MSTRG.130703"; transcript_id "MSTRG.130703.2";
chr3	StringTie	exon	189382077	189383703	1000	+	.	gene_id "MSTRG.130703"; transcript_id "MSTRG.130703.2"; exon_number "1";
chr3	StringTie	exon	189384878	189385040	1000	+	.	gene_id "MSTRG.130703"; transcript_id "MSTRG.130703.2"; exon_number "2";
chr3	StringTie	exon	189385663	189389651	1000	+	.	gene_id "MSTRG.130703"; transcript_id "MSTRG.130703.2"; exon_number "3";
chr3	StringTie	transcript	189382077	189403501	1000	+	.	gene_id "MSTRG.130703"; transcript_id "MSTRG.130703.3";
chr3	StringTie	exon	189382077	189383703	1000	+	.	gene_id "MSTRG.130703"; transcript_id "MSTRG.130703.3"; exon_number "1";
chr3	StringTie	exon	189384881	189385040	1000	+	.	gene_id "MSTRG.130703"; transcript_id "MSTRG.130703.3"; exon_number "2";
chr3	StringTie	exon	189403426	189403501	1000	+	.	gene_id "MSTRG.130703"; transcript_id "MSTRG.130703.3"; exon_number "3";
chr3	StringTie	transcript	189383115	189404334	1000	+	.	gene_id "MSTRG.130703"; transcript_id "MSTRG.130703.4";
chr3	StringTie	exon	189383115	189383703	1000	+	.	gene_id "MSTRG.130703"; transcript_id "MSTRG.130703.4"; exon_number "1";
chr3	StringTie	exon	189384878	189385040	1000	+	.	gene_id "MSTRG.130703"; transcript_id "MSTRG.130703.4"; exon_number "2";
chr3	StringTie	exon	189403426	189404334	1000	+	.	gene_id "MSTRG.130703"; transcript_id "MSTRG.130703.4"; exon_number "3";
chr3	StringTie	transcript	189383638	189385044	1000	+	.	gene_id "MSTRG.130703"; transcript_id "MSTRG.130703.5";
chr3	StringTie	exon	189383638	189383796	1000	+	.	gene_id "MSTRG.130703"; transcript_id "MSTRG.130703.5"; exon_number "1";
chr3	StringTie	exon	189384878	189385044	1000	+	.	gene_id "MSTRG.130703"; transcript_id "MSTRG.130703.5"; exon_number "2";
chr3	StringTie	transcript	189383684	189385764	1000	+	.	gene_id "MSTRG.130703"; transcript_id "MSTRG.130703.6";
chr3	StringTie	exon	189383684	189383703	1000	+	.	gene_id "MSTRG.130703"; transcript_id "MSTRG.130703.6"; exon_number "1";
chr3	StringTie	exon	189384881	189385040	1000	+	.	gene_id "MSTRG.130703"; transcript_id "MSTRG.130703.6"; exon_number "2";
chr3	StringTie	exon	189385663	189385764	1000	+	.	gene_id "MSTRG.130703"; transcript_id "MSTRG.130703.6"; exon_number "3";
chr3	StringTie	transcript	189383845	189385866	1000	+	.	gene_id "MSTRG.130703"; transcript_id "MSTRG.130703.7";
chr3	StringTie	exon	189383845	189384202	1000	+	.	gene_id "MSTRG.130703"; transcript_id "MSTRG.130703.7"; exon_number "1";
chr3	StringTie	exon	189384878	189385040	1000	+	.	gene_id "MSTRG.130703"; transcript_id "MSTRG.130703.7"; exon_number "2";
chr3	StringTie	exon	189385663	189385866	1000	+	.	gene_id "MSTRG.130703"; transcript_id "MSTRG.130703.7"; exon_number "3";
chr3	StringTie	transcript	189387232	189393723	1000	-	.	gene_id "MSTRG.130704"; transcript_id "MSTRG.130704.1";
chr3	StringTie	exon	189387232	189389648	1000	-	.	gene_id "MSTRG.130704"; transcript_id "MSTRG.130704.1"; exon_number "1";
chr3	StringTie	exon	189393577	189393723	1000	-	.	gene_id "MSTRG.130704"; transcript_id "MSTRG.130704.1"; exon_number "2";
chr3	StringTie	transcript	189459386	189468750	1000	-	.	gene_id "MSTRG.130704"; transcript_id "MSTRG.130704.10";
chr3	StringTie	exon	189459386	189461485	1000	-	.	gene_id "MSTRG.130704"; transcript_id "MSTRG.130704.10"; exon_number "1";
chr3	StringTie	exon	189461876	189461988	1000	-	.	gene_id "MSTRG.130704"; transcript_id "MSTRG.130704.10"; exon_number "2";
chr3	StringTie	exon	189468602	189468750	1000	-	.	gene_id "MSTRG.130704"; transcript_id "MSTRG.130704.10"; exon_number "3";
chr3	StringTie	transcript	189388145	189490750	1000	-	.	gene_id "MSTRG.130704"; transcript_id "MSTRG.130704.2";
chr3	StringTie	exon	189388145	189422595	1000	-	.	gene_id "MSTRG.130704"; transcript_id "MSTRG.130704.2"; exon_number "1";
chr3	StringTie	exon	189442720	189442906	1000	-	.	gene_id "MSTRG.130704"; transcript_id "MSTRG.130704.2"; exon_number "2";
chr3	StringTie	exon	189461876	189461988	1000	-	.	gene_id "MSTRG.130704"; transcript_id "MSTRG.130704.2"; exon_number "3";
chr3	StringTie	exon	189468602	189468721	1000	-	.	gene_id "MSTRG.130704"; transcript_id "MSTRG.130704.2"; exon_number "4";
chr3	StringTie	exon	189490552	189490750	1000	-	.	gene_id "MSTRG.130704"; transcript_id "MSTRG.130704.2"; exon_number "5";
chr3	StringTie	transcript	189393938	189490793	1000	-	.	gene_id "MSTRG.130704"; transcript_id "MSTRG.130704.3";
chr3	StringTie	exon	189393938	189396578	1000	-	.	gene_id "MSTRG.130704"; transcript_id "MSTRG.130704.3"; exon_number "1";
chr3	StringTie	exon	189422465	189422595	1000	-	.	gene_id "MSTRG.130704"; transcript_id "MSTRG.130704.3"; exon_number "2";
chr3	StringTie	exon	189442725	189442906	1000	-	.	gene_id "MSTRG.130704"; transcript_id "MSTRG.130704.3"; exon_number "3";
chr3	StringTie	exon	189461876	189461988	1000	-	.	gene_id "MSTRG.130704"; transcript_id "MSTRG.130704.3"; exon_number "4";
chr3	StringTie	exon	189468602	189468721	1000	-	.	gene_id "MSTRG.130704"; transcript_id "MSTRG.130704.3"; exon_number "5";
chr3	StringTie	exon	189477888	189478203	1000	-	.	gene_id "MSTRG.130704"; transcript_id "MSTRG.130704.3"; exon_number "6";
chr3	StringTie	exon	189490552	189490793	1000	-	.	gene_id "MSTRG.130704"; transcript_id "MSTRG.130704.3"; exon_number "7";
chr3	StringTie	transcript	189393978	189495239	1000	-	.	gene_id "MSTRG.130704"; transcript_id "MSTRG.130704.4";
chr3	StringTie	exon	189393978	189396578	1000	-	.	gene_id "MSTRG.130704"; transcript_id "MSTRG.130704.4"; exon_number "1";
chr3	StringTie	exon	189422465	189422595	1000	-	.	gene_id "MSTRG.130704"; transcript_id "MSTRG.130704.4"; exon_number "2";
chr3	StringTie	exon	189442720	189442906	1000	-	.	gene_id "MSTRG.130704"; transcript_id "MSTRG.130704.4"; exon_number "3";
chr3	StringTie	exon	189461876	189461988	1000	-	.	gene_id "MSTRG.130704"; transcript_id "MSTRG.130704.4"; exon_number "4";
chr3	StringTie	exon	189468602	189469289	1000	-	.	gene_id "MSTRG.130704"; transcript_id "MSTRG.130704.4"; exon_number "5";
chr3	StringTie	exon	189490552	189490640	1000	-	.	gene_id "MSTRG.130704"; transcript_id "MSTRG.130704.4"; exon_number "6";
chr3	StringTie	exon	189492425	189495239	1000	-	.	gene_id "MSTRG.130704"; transcript_id "MSTRG.130704.4"; exon_number "7";
chr3	StringTie	transcript	189393985	189409635	1000	-	.	gene_id "MSTRG.130704"; transcript_id "MSTRG.130704.5";
chr3	StringTie	exon	189393985	189396578	1000	-	.	gene_id "MSTRG.130704"; transcript_id "MSTRG.130704.5"; exon_number "1";
chr3	StringTie	exon	189409350	189409635	1000	-	.	gene_id "MSTRG.130704"; transcript_id "MSTRG.130704.5"; exon_number "2";
chr3	StringTie	transcript	189393985	189409635	1000	-	.	gene_id "MSTRG.130704"; transcript_id "MSTRG.130704.6";
chr3	StringTie	exon	189393985	189396578	1000	-	.	gene_id "MSTRG.130704"; transcript_id "MSTRG.130704.6"; exon_number "1";
chr3	StringTie	exon	189406790	189406878	1000	-	.	gene_id "MSTRG.130704"; transcript_id "MSTRG.130704.6"; exon_number "2";
chr3	StringTie	exon	189409350	189409635	1000	-	.	gene_id "MSTRG.130704"; transcript_id "MSTRG.130704.6"; exon_number "3";
chr3	StringTie	transcript	189415531	189490793	1000	-	.	gene_id "MSTRG.130704"; transcript_id "MSTRG.130704.7";
chr3	StringTie	exon	189415531	189422595	1000	-	.	gene_id "MSTRG.130704"; transcript_id "MSTRG.130704.7"; exon_number "1";
chr3	StringTie	exon	189442725	189442906	1000	-	.	gene_id "MSTRG.130704"; transcript_id "MSTRG.130704.7"; exon_number "2";
chr3	StringTie	exon	189461876	189461988	1000	-	.	gene_id "MSTRG.130704"; transcript_id "MSTRG.130704.7"; exon_number "3";
chr3	StringTie	exon	189468602	189469269	1000	-	.	gene_id "MSTRG.130704"; transcript_id "MSTRG.130704.7"; exon_number "4";
chr3	StringTie	exon	189477888	189478203	1000	-	.	gene_id "MSTRG.130704"; transcript_id "MSTRG.130704.7"; exon_number "5";
chr3	StringTie	exon	189490223	189490396	1000	-	.	gene_id "MSTRG.130704"; transcript_id "MSTRG.130704.7"; exon_number "6";
chr3	StringTie	exon	189490552	189490793	1000	-	.	gene_id "MSTRG.130704"; transcript_id "MSTRG.130704.7"; exon_number "7";
chr3	StringTie	transcript	189415581	189478547	1000	-	.	gene_id "MSTRG.130704"; transcript_id "MSTRG.130704.8";
chr3	StringTie	exon	189415581	189422595	1000	-	.	gene_id "MSTRG.130704"; transcript_id "MSTRG.130704.8"; exon_number "1";
chr3	StringTie	exon	189442725	189442906	1000	-	.	gene_id "MSTRG.130704"; transcript_id "MSTRG.130704.8"; exon_number "2";
chr3	StringTie	exon	189461876	189461988	1000	-	.	gene_id "MSTRG.130704"; transcript_id "MSTRG.130704.8"; exon_number "3";
chr3	StringTie	exon	189468602	189469289	1000	-	.	gene_id "MSTRG.130704"; transcript_id "MSTRG.130704.8"; exon_number "4";
chr3	StringTie	exon	189475943	189478547	1000	-	.	gene_id "MSTRG.130704"; transcript_id "MSTRG.130704.8"; exon_number "5";
chr3	StringTie	transcript	189442224	189490683	1000	-	.	gene_id "MSTRG.130704"; transcript_id "MSTRG.130704.9";
chr3	StringTie	exon	189442224	189442906	1000	-	.	gene_id "MSTRG.130704"; transcript_id "MSTRG.130704.9"; exon_number "1";
chr3	StringTie	exon	189461876	189461988	1000	-	.	gene_id "MSTRG.130704"; transcript_id "MSTRG.130704.9"; exon_number "2";
chr3	StringTie	exon	189468602	189468721	1000	-	.	gene_id "MSTRG.130704"; transcript_id "MSTRG.130704.9"; exon_number "3";
chr3	StringTie	exon	189490223	189490396	1000	-	.	gene_id "MSTRG.130704"; transcript_id "MSTRG.130704.9"; exon_number "4";
chr3	StringTie	exon	189490552	189490683	1000	-	.	gene_id "MSTRG.130704"; transcript_id "MSTRG.130704.9"; exon_number "5";
chr3	StringTie	transcript	189393976	189396224	1000	+	.	gene_id "MSTRG.130705"; transcript_id "MSTRG.130705.1";
chr3	StringTie	exon	189393976	189395970	1000	+	.	gene_id "MSTRG.130705"; transcript_id "MSTRG.130705.1"; exon_number "1";
chr3	StringTie	exon	189396058	189396224	1000	+	.	gene_id "MSTRG.130705"; transcript_id "MSTRG.130705.1"; exon_number "2";
chr3	StringTie	transcript	189429690	189447311	1000	+	.	gene_id "MSTRG.130706"; transcript_id "MSTRG.130706.1";
chr3	StringTie	exon	189429690	189430285	1000	+	.	gene_id "MSTRG.130706"; transcript_id "MSTRG.130706.1"; exon_number "1";
chr3	StringTie	exon	189444545	189447311	1000	+	.	gene_id "MSTRG.130706"; transcript_id "MSTRG.130706.1"; exon_number "2";
chr3	StringTie	transcript	189480559	189510900	1000	+	.	gene_id "MSTRG.130707"; transcript_id "MSTRG.130707.1";
chr3	StringTie	exon	189480559	189480791	1000	+	.	gene_id "MSTRG.130707"; transcript_id "MSTRG.130707.1"; exon_number "1";
chr3	StringTie	exon	189489168	189489215	1000	+	.	gene_id "MSTRG.130707"; transcript_id "MSTRG.130707.1"; exon_number "2";
chr3	StringTie	exon	189490898	189491044	1000	+	.	gene_id "MSTRG.130707"; transcript_id "MSTRG.130707.1"; exon_number "3";
chr3	StringTie	exon	189505479	189505553	1000	+	.	gene_id "MSTRG.130707"; transcript_id "MSTRG.130707.1"; exon_number "4";
chr3	StringTie	exon	189508702	189510900	1000	+	.	gene_id "MSTRG.130707"; transcript_id "MSTRG.130707.1"; exon_number "5";
chr3	StringTie	transcript	189480605	189510900	1000	+	.	gene_id "MSTRG.130707"; transcript_id "MSTRG.130707.2";
chr3	StringTie	exon	189480605	189480791	1000	+	.	gene_id "MSTRG.130707"; transcript_id "MSTRG.130707.2"; exon_number "1";
chr3	StringTie	exon	189505479	189505553	1000	+	.	gene_id "MSTRG.130707"; transcript_id "MSTRG.130707.2"; exon_number "2";
chr3	StringTie	exon	189506787	189510900	1000	+	.	gene_id "MSTRG.130707"; transcript_id "MSTRG.130707.2"; exon_number "3";
chr3	StringTie	transcript	189480643	189510732	1000	+	.	gene_id "MSTRG.130707"; transcript_id "MSTRG.130707.3";
chr3	StringTie	exon	189480643	189480791	1000	+	.	gene_id "MSTRG.130707"; transcript_id "MSTRG.130707.3"; exon_number "1";
chr3	StringTie	exon	189490898	189491044	1000	+	.	gene_id "MSTRG.130707"; transcript_id "MSTRG.130707.3"; exon_number "2";
chr3	StringTie	exon	189498606	189498690	1000	+	.	gene_id "MSTRG.130707"; transcript_id "MSTRG.130707.3"; exon_number "3";
chr3	StringTie	exon	189505479	189505553	1000	+	.	gene_id "MSTRG.130707"; transcript_id "MSTRG.130707.3"; exon_number "4";
chr3	StringTie	exon	189506787	189510732	1000	+	.	gene_id "MSTRG.130707"; transcript_id "MSTRG.130707.3"; exon_number "5";
chr3	StringTie	transcript	189480676	189510854	1000	+	.	gene_id "MSTRG.130707"; transcript_id "MSTRG.130707.4";
chr3	StringTie	exon	189480676	189480791	1000	+	.	gene_id "MSTRG.130707"; transcript_id "MSTRG.130707.4"; exon_number "1";
chr3	StringTie	exon	189490898	189491044	1000	+	.	gene_id "MSTRG.130707"; transcript_id "MSTRG.130707.4"; exon_number "2";
chr3	StringTie	exon	189505479	189505553	1000	+	.	gene_id "MSTRG.130707"; transcript_id "MSTRG.130707.4"; exon_number "3";
chr3	StringTie	exon	189506787	189510854	1000	+	.	gene_id "MSTRG.130707"; transcript_id "MSTRG.130707.4"; exon_number "4";
chr3	StringTie	transcript	189486431	189518752	1000	+	.	gene_id "MSTRG.130707"; transcript_id "MSTRG.130707.5";
chr3	StringTie	exon	189486431	189489215	1000	+	.	gene_id "MSTRG.130707"; transcript_id "MSTRG.130707.5"; exon_number "1";
chr3	StringTie	exon	189490898	189491044	1000	+	.	gene_id "MSTRG.130707"; transcript_id "MSTRG.130707.5"; exon_number "2";
chr3	StringTie	exon	189505479	189505553	1000	+	.	gene_id "MSTRG.130707"; transcript_id "MSTRG.130707.5"; exon_number "3";
chr3	StringTie	exon	189514815	189518752	1000	+	.	gene_id "MSTRG.130707"; transcript_id "MSTRG.130707.5"; exon_number "4";
chr3	StringTie	transcript	189490552	189531497	1000	+	.	gene_id "MSTRG.130707"; transcript_id "MSTRG.130707.6";
chr3	StringTie	exon	189490552	189490603	1000	+	.	gene_id "MSTRG.130707"; transcript_id "MSTRG.130707.6"; exon_number "1";
chr3	StringTie	exon	189490898	189491044	1000	+	.	gene_id "MSTRG.130707"; transcript_id "MSTRG.130707.6"; exon_number "2";
chr3	StringTie	exon	189505479	189505553	1000	+	.	gene_id "MSTRG.130707"; transcript_id "MSTRG.130707.6"; exon_number "3";
chr3	StringTie	exon	189531374	189531497	1000	+	.	gene_id "MSTRG.130707"; transcript_id "MSTRG.130707.6"; exon_number "4";
chr3	StringTie	transcript	189503696	189510941	1000	-	.	gene_id "MSTRG.130708"; transcript_id "MSTRG.130708.1";
chr3	StringTie	exon	189503696	189505472	1000	-	.	gene_id "MSTRG.130708"; transcript_id "MSTRG.130708.1"; exon_number "1";
chr3	StringTie	exon	189506504	189506680	1000	-	.	gene_id "MSTRG.130708"; transcript_id "MSTRG.130708.1"; exon_number "2";
chr3	StringTie	exon	189508328	189508496	1000	-	.	gene_id "MSTRG.130708"; transcript_id "MSTRG.130708.1"; exon_number "3";
chr3	StringTie	exon	189508686	189510941	1000	-	.	gene_id "MSTRG.130708"; transcript_id "MSTRG.130708.1"; exon_number "4";
chr3	StringTie	transcript	189532077	189535638	1000	.	.	gene_id "MSTRG.130709"; transcript_id "MSTRG.130709.1";
chr3	StringTie	exon	189532077	189535638	1000	.	.	gene_id "MSTRG.130709"; transcript_id "MSTRG.130709.1"; exon_number "1";
chr1	StringTie	transcript	187608703	187609736	1000	.	.	gene_id "MSTRG.13071"; transcript_id "MSTRG.13071.1";
chr1	StringTie	exon	187608703	187609736	1000	.	.	gene_id "MSTRG.13071"; transcript_id "MSTRG.13071.1"; exon_number "1";
chr3	StringTie	transcript	189537292	189537500	1000	.	.	gene_id "MSTRG.130710"; transcript_id "MSTRG.130710.1";
chr3	StringTie	exon	189537292	189537500	1000	.	.	gene_id "MSTRG.130710"; transcript_id "MSTRG.130710.1"; exon_number "1";
chr3	StringTie	transcript	189537787	189538055	1000	.	.	gene_id "MSTRG.130711"; transcript_id "MSTRG.130711.1";
chr3	StringTie	exon	189537787	189538055	1000	.	.	gene_id "MSTRG.130711"; transcript_id "MSTRG.130711.1"; exon_number "1";
chr3	StringTie	transcript	189538986	189540983	1000	.	.	gene_id "MSTRG.130712"; transcript_id "MSTRG.130712.1";
chr3	StringTie	exon	189538986	189540983	1000	.	.	gene_id "MSTRG.130712"; transcript_id "MSTRG.130712.1"; exon_number "1";
chr3	StringTie	transcript	189542068	189545457	1000	.	.	gene_id "MSTRG.130713"; transcript_id "MSTRG.130713.1";
chr3	StringTie	exon	189542068	189545457	1000	.	.	gene_id "MSTRG.130713"; transcript_id "MSTRG.130713.1"; exon_number "1";
chr3	StringTie	transcript	189547368	189548980	1000	+	.	gene_id "MSTRG.130714"; transcript_id "MSTRG.130714.1";
chr3	StringTie	exon	189547368	189548980	1000	+	.	gene_id "MSTRG.130714"; transcript_id "MSTRG.130714.1"; exon_number "1";
chr3	StringTie	transcript	189549209	189551019	1000	+	.	gene_id "MSTRG.130715"; transcript_id "MSTRG.130715.1";
chr3	StringTie	exon	189549209	189549769	1000	+	.	gene_id "MSTRG.130715"; transcript_id "MSTRG.130715.1"; exon_number "1";
chr3	StringTie	exon	189550230	189551019	1000	+	.	gene_id "MSTRG.130715"; transcript_id "MSTRG.130715.1"; exon_number "2";
chr3	StringTie	transcript	189549709	189566910	1000	+	.	gene_id "MSTRG.130715"; transcript_id "MSTRG.130715.2";
chr3	StringTie	exon	189549709	189549769	1000	+	.	gene_id "MSTRG.130715"; transcript_id "MSTRG.130715.2"; exon_number "1";
chr3	StringTie	exon	189566757	189566910	1000	+	.	gene_id "MSTRG.130715"; transcript_id "MSTRG.130715.2"; exon_number "2";
chr3	StringTie	transcript	189556155	189569288	1000	+	.	gene_id "MSTRG.130715"; transcript_id "MSTRG.130715.3";
chr3	StringTie	exon	189556155	189557049	1000	+	.	gene_id "MSTRG.130715"; transcript_id "MSTRG.130715.3"; exon_number "1";
chr3	StringTie	exon	189566757	189566895	1000	+	.	gene_id "MSTRG.130715"; transcript_id "MSTRG.130715.3"; exon_number "2";
chr3	StringTie	exon	189569087	189569288	1000	+	.	gene_id "MSTRG.130715"; transcript_id "MSTRG.130715.3"; exon_number "3";
chr3	StringTie	transcript	189555997	189566899	1000	-	.	gene_id "MSTRG.130716"; transcript_id "MSTRG.130716.1";
chr3	StringTie	exon	189555997	189556723	1000	-	.	gene_id "MSTRG.130716"; transcript_id "MSTRG.130716.1"; exon_number "1";
chr3	StringTie	exon	189566367	189566899	1000	-	.	gene_id "MSTRG.130716"; transcript_id "MSTRG.130716.1"; exon_number "2";
chr3	StringTie	transcript	189555997	189566899	1000	-	.	gene_id "MSTRG.130716"; transcript_id "MSTRG.130716.2";
chr3	StringTie	exon	189555997	189556723	1000	-	.	gene_id "MSTRG.130716"; transcript_id "MSTRG.130716.2"; exon_number "1";
chr3	StringTie	exon	189566523	189566899	1000	-	.	gene_id "MSTRG.130716"; transcript_id "MSTRG.130716.2"; exon_number "2";
chr3	StringTie	transcript	189556166	189577707	1000	-	.	gene_id "MSTRG.130716"; transcript_id "MSTRG.130716.3";
chr3	StringTie	exon	189556166	189556723	1000	-	.	gene_id "MSTRG.130716"; transcript_id "MSTRG.130716.3"; exon_number "1";
chr3	StringTie	exon	189576130	189577707	1000	-	.	gene_id "MSTRG.130716"; transcript_id "MSTRG.130716.3"; exon_number "2";
chr3	StringTie	transcript	189578076	189581536	1000	.	.	gene_id "MSTRG.130717"; transcript_id "MSTRG.130717.1";
chr3	StringTie	exon	189578076	189581536	1000	.	.	gene_id "MSTRG.130717"; transcript_id "MSTRG.130717.1"; exon_number "1";
chr3	StringTie	transcript	189581959	189585578	1000	.	.	gene_id "MSTRG.130718"; transcript_id "MSTRG.130718.1";
chr3	StringTie	exon	189581959	189585578	1000	.	.	gene_id "MSTRG.130718"; transcript_id "MSTRG.130718.1"; exon_number "1";
chr3	StringTie	transcript	189587707	189588130	1000	.	.	gene_id "MSTRG.130719"; transcript_id "MSTRG.130719.1";
chr3	StringTie	exon	189587707	189588130	1000	.	.	gene_id "MSTRG.130719"; transcript_id "MSTRG.130719.1"; exon_number "1";
chr1	StringTie	transcript	187612805	187613513	1000	.	.	gene_id "MSTRG.13072"; transcript_id "MSTRG.13072.1";
chr1	StringTie	exon	187612805	187613513	1000	.	.	gene_id "MSTRG.13072"; transcript_id "MSTRG.13072.1"; exon_number "1";
chr3	StringTie	transcript	189590008	189591254	1000	.	.	gene_id "MSTRG.130720"; transcript_id "MSTRG.130720.1";
chr3	StringTie	exon	189590008	189591254	1000	.	.	gene_id "MSTRG.130720"; transcript_id "MSTRG.130720.1"; exon_number "1";
chr3	StringTie	transcript	189631427	189897279	1000	+	.	gene_id "MSTRG.130721"; transcript_id "ENST00000264731"; gene_name "TP63"; ref_gene_id "ENSG00000073282";
chr3	StringTie	exon	189631427	189631577	1000	+	.	gene_id "MSTRG.130721"; transcript_id "ENST00000264731"; exon_number "1"; gene_name "TP63"; ref_gene_id "ENSG00000073282";
chr3	StringTie	exon	189737740	189737868	1000	+	.	gene_id "MSTRG.130721"; transcript_id "ENST00000264731"; exon_number "2"; gene_name "TP63"; ref_gene_id "ENSG00000073282";
chr3	StringTie	exon	189738642	189738774	1000	+	.	gene_id "MSTRG.130721"; transcript_id "ENST00000264731"; exon_number "3"; gene_name "TP63"; ref_gene_id "ENSG00000073282";
chr3	StringTie	exon	189808272	189808526	1000	+	.	gene_id "MSTRG.130721"; transcript_id "ENST00000264731"; exon_number "4"; gene_name "TP63"; ref_gene_id "ENSG00000073282";
chr3	StringTie	exon	189864232	189864418	1000	+	.	gene_id "MSTRG.130721"; transcript_id "ENST00000264731"; exon_number "5"; gene_name "TP63"; ref_gene_id "ENSG00000073282";
chr3	StringTie	exon	189866682	189866797	1000	+	.	gene_id "MSTRG.130721"; transcript_id "ENST00000264731"; exon_number "6"; gene_name "TP63"; ref_gene_id "ENSG00000073282";
chr3	StringTie	exon	189867833	189867942	1000	+	.	gene_id "MSTRG.130721"; transcript_id "ENST00000264731"; exon_number "7"; gene_name "TP63"; ref_gene_id "ENSG00000073282";
chr3	StringTie	exon	189868580	189868716	1000	+	.	gene_id "MSTRG.130721"; transcript_id "ENST00000264731"; exon_number "8"; gene_name "TP63"; ref_gene_id "ENSG00000073282";
chr3	StringTie	exon	189869324	189869406	1000	+	.	gene_id "MSTRG.130721"; transcript_id "ENST00000264731"; exon_number "9"; gene_name "TP63"; ref_gene_id "ENSG00000073282";
chr3	StringTie	exon	189872859	189872995	1000	+	.	gene_id "MSTRG.130721"; transcript_id "ENST00000264731"; exon_number "10"; gene_name "TP63"; ref_gene_id "ENSG00000073282";
chr3	StringTie	exon	189886394	189886551	1000	+	.	gene_id "MSTRG.130721"; transcript_id "ENST00000264731"; exon_number "11"; gene_name "TP63"; ref_gene_id "ENSG00000073282";
chr3	StringTie	exon	189889340	189889484	1000	+	.	gene_id "MSTRG.130721"; transcript_id "ENST00000264731"; exon_number "12"; gene_name "TP63"; ref_gene_id "ENSG00000073282";
chr3	StringTie	exon	189890789	189890882	1000	+	.	gene_id "MSTRG.130721"; transcript_id "ENST00000264731"; exon_number "13"; gene_name "TP63"; ref_gene_id "ENSG00000073282";
chr3	StringTie	exon	189894206	189897279	1000	+	.	gene_id "MSTRG.130721"; transcript_id "ENST00000264731"; exon_number "14"; gene_name "TP63"; ref_gene_id "ENSG00000073282";
chr3	StringTie	transcript	189631488	189894702	1000	+	.	gene_id "MSTRG.130721"; transcript_id "ENST00000320472"; gene_name "TP63"; ref_gene_id "ENSG00000073282";
chr3	StringTie	exon	189631488	189631577	1000	+	.	gene_id "MSTRG.130721"; transcript_id "ENST00000320472"; exon_number "1"; gene_name "TP63"; ref_gene_id "ENSG00000073282";
chr3	StringTie	exon	189737740	189737868	1000	+	.	gene_id "MSTRG.130721"; transcript_id "ENST00000320472"; exon_number "2"; gene_name "TP63"; ref_gene_id "ENSG00000073282";
chr3	StringTie	exon	189738642	189738774	1000	+	.	gene_id "MSTRG.130721"; transcript_id "ENST00000320472"; exon_number "3"; gene_name "TP63"; ref_gene_id "ENSG00000073282";
chr3	StringTie	exon	189808272	189808526	1000	+	.	gene_id "MSTRG.130721"; transcript_id "ENST00000320472"; exon_number "4"; gene_name "TP63"; ref_gene_id "ENSG00000073282";
chr3	StringTie	exon	189864232	189864418	1000	+	.	gene_id "MSTRG.130721"; transcript_id "ENST00000320472"; exon_number "5"; gene_name "TP63"; ref_gene_id "ENSG00000073282";
chr3	StringTie	exon	189866682	189866797	1000	+	.	gene_id "MSTRG.130721"; transcript_id "ENST00000320472"; exon_number "6"; gene_name "TP63"; ref_gene_id "ENSG00000073282";
chr3	StringTie	exon	189867833	189867942	1000	+	.	gene_id "MSTRG.130721"; transcript_id "ENST00000320472"; exon_number "7"; gene_name "TP63"; ref_gene_id "ENSG00000073282";
chr3	StringTie	exon	189868580	189868716	1000	+	.	gene_id "MSTRG.130721"; transcript_id "ENST00000320472"; exon_number "8"; gene_name "TP63"; ref_gene_id "ENSG00000073282";
chr3	StringTie	exon	189869324	189869406	1000	+	.	gene_id "MSTRG.130721"; transcript_id "ENST00000320472"; exon_number "9"; gene_name "TP63"; ref_gene_id "ENSG00000073282";
chr3	StringTie	exon	189872859	189872995	1000	+	.	gene_id "MSTRG.130721"; transcript_id "ENST00000320472"; exon_number "10"; gene_name "TP63"; ref_gene_id "ENSG00000073282";
chr3	StringTie	exon	189886394	189886551	1000	+	.	gene_id "MSTRG.130721"; transcript_id "ENST00000320472"; exon_number "11"; gene_name "TP63"; ref_gene_id "ENSG00000073282";
chr3	StringTie	exon	189894206	189894702	1000	+	.	gene_id "MSTRG.130721"; transcript_id "ENST00000320472"; exon_number "12"; gene_name "TP63"; ref_gene_id "ENSG00000073282";
chr3	StringTie	transcript	189789660	189897268	1000	+	.	gene_id "MSTRG.130721"; transcript_id "ENST00000354600"; gene_name "TP63"; ref_gene_id "ENSG00000073282";
chr3	StringTie	exon	189789660	189789842	1000	+	.	gene_id "MSTRG.130721"; transcript_id "ENST00000354600"; exon_number "1"; gene_name "TP63"; ref_gene_id "ENSG00000073282";
chr3	StringTie	exon	189808272	189808526	1000	+	.	gene_id "MSTRG.130721"; transcript_id "ENST00000354600"; exon_number "2"; gene_name "TP63"; ref_gene_id "ENSG00000073282";
chr3	StringTie	exon	189864232	189864418	1000	+	.	gene_id "MSTRG.130721"; transcript_id "ENST00000354600"; exon_number "3"; gene_name "TP63"; ref_gene_id "ENSG00000073282";
chr3	StringTie	exon	189866682	189866797	1000	+	.	gene_id "MSTRG.130721"; transcript_id "ENST00000354600"; exon_number "4"; gene_name "TP63"; ref_gene_id "ENSG00000073282";
chr3	StringTie	exon	189867833	189867942	1000	+	.	gene_id "MSTRG.130721"; transcript_id "ENST00000354600"; exon_number "5"; gene_name "TP63"; ref_gene_id "ENSG00000073282";
chr3	StringTie	exon	189868580	189868716	1000	+	.	gene_id "MSTRG.130721"; transcript_id "ENST00000354600"; exon_number "6"; gene_name "TP63"; ref_gene_id "ENSG00000073282";
chr3	StringTie	exon	189869324	189869406	1000	+	.	gene_id "MSTRG.130721"; transcript_id "ENST00000354600"; exon_number "7"; gene_name "TP63"; ref_gene_id "ENSG00000073282";
chr3	StringTie	exon	189872859	189872995	1000	+	.	gene_id "MSTRG.130721"; transcript_id "ENST00000354600"; exon_number "8"; gene_name "TP63"; ref_gene_id "ENSG00000073282";
chr3	StringTie	exon	189886394	189886551	1000	+	.	gene_id "MSTRG.130721"; transcript_id "ENST00000354600"; exon_number "9"; gene_name "TP63"; ref_gene_id "ENSG00000073282";
chr3	StringTie	exon	189889340	189889484	1000	+	.	gene_id "MSTRG.130721"; transcript_id "ENST00000354600"; exon_number "10"; gene_name "TP63"; ref_gene_id "ENSG00000073282";
chr3	StringTie	exon	189890789	189890882	1000	+	.	gene_id "MSTRG.130721"; transcript_id "ENST00000354600"; exon_number "11"; gene_name "TP63"; ref_gene_id "ENSG00000073282";
chr3	StringTie	exon	189894206	189897268	1000	+	.	gene_id "MSTRG.130721"; transcript_id "ENST00000354600"; exon_number "12"; gene_name "TP63"; ref_gene_id "ENSG00000073282";
chr3	StringTie	transcript	189631516	189894221	1000	+	.	gene_id "MSTRG.130721"; transcript_id "ENST00000392460"; gene_name "TP63"; ref_gene_id "ENSG00000073282";
chr3	StringTie	exon	189631516	189631577	1000	+	.	gene_id "MSTRG.130721"; transcript_id "ENST00000392460"; exon_number "1"; gene_name "TP63"; ref_gene_id "ENSG00000073282";
chr3	StringTie	exon	189737740	189737868	1000	+	.	gene_id "MSTRG.130721"; transcript_id "ENST00000392460"; exon_number "2"; gene_name "TP63"; ref_gene_id "ENSG00000073282";
chr3	StringTie	exon	189738642	189738774	1000	+	.	gene_id "MSTRG.130721"; transcript_id "ENST00000392460"; exon_number "3"; gene_name "TP63"; ref_gene_id "ENSG00000073282";
chr3	StringTie	exon	189808272	189808526	1000	+	.	gene_id "MSTRG.130721"; transcript_id "ENST00000392460"; exon_number "4"; gene_name "TP63"; ref_gene_id "ENSG00000073282";
chr3	StringTie	exon	189864232	189864418	1000	+	.	gene_id "MSTRG.130721"; transcript_id "ENST00000392460"; exon_number "5"; gene_name "TP63"; ref_gene_id "ENSG00000073282";
chr3	StringTie	exon	189866682	189866797	1000	+	.	gene_id "MSTRG.130721"; transcript_id "ENST00000392460"; exon_number "6"; gene_name "TP63"; ref_gene_id "ENSG00000073282";
chr3	StringTie	exon	189867833	189867942	1000	+	.	gene_id "MSTRG.130721"; transcript_id "ENST00000392460"; exon_number "7"; gene_name "TP63"; ref_gene_id "ENSG00000073282";
chr3	StringTie	exon	189868580	189868716	1000	+	.	gene_id "MSTRG.130721"; transcript_id "ENST00000392460"; exon_number "8"; gene_name "TP63"; ref_gene_id "ENSG00000073282";
chr3	StringTie	exon	189869324	189869406	1000	+	.	gene_id "MSTRG.130721"; transcript_id "ENST00000392460"; exon_number "9"; gene_name "TP63"; ref_gene_id "ENSG00000073282";
chr3	StringTie	exon	189872859	189872995	1000	+	.	gene_id "MSTRG.130721"; transcript_id "ENST00000392460"; exon_number "10"; gene_name "TP63"; ref_gene_id "ENSG00000073282";
chr3	StringTie	exon	189886394	189886551	1000	+	.	gene_id "MSTRG.130721"; transcript_id "ENST00000392460"; exon_number "11"; gene_name "TP63"; ref_gene_id "ENSG00000073282";
chr3	StringTie	exon	189889340	189889484	1000	+	.	gene_id "MSTRG.130721"; transcript_id "ENST00000392460"; exon_number "12"; gene_name "TP63"; ref_gene_id "ENSG00000073282";
chr3	StringTie	exon	189894206	189894221	1000	+	.	gene_id "MSTRG.130721"; transcript_id "ENST00000392460"; exon_number "13"; gene_name "TP63"; ref_gene_id "ENSG00000073282";
chr3	StringTie	transcript	189789801	189894231	1000	+	.	gene_id "MSTRG.130721"; transcript_id "ENST00000392461"; gene_name "TP63"; ref_gene_id "ENSG00000073282";
chr3	StringTie	exon	189789801	189789842	1000	+	.	gene_id "MSTRG.130721"; transcript_id "ENST00000392461"; exon_number "1"; gene_name "TP63"; ref_gene_id "ENSG00000073282";
chr3	StringTie	exon	189808272	189808526	1000	+	.	gene_id "MSTRG.130721"; transcript_id "ENST00000392461"; exon_number "2"; gene_name "TP63"; ref_gene_id "ENSG00000073282";
chr3	StringTie	exon	189864232	189864418	1000	+	.	gene_id "MSTRG.130721"; transcript_id "ENST00000392461"; exon_number "3"; gene_name "TP63"; ref_gene_id "ENSG00000073282";
chr3	StringTie	exon	189866682	189866797	1000	+	.	gene_id "MSTRG.130721"; transcript_id "ENST00000392461"; exon_number "4"; gene_name "TP63"; ref_gene_id "ENSG00000073282";
chr3	StringTie	exon	189867833	189867942	1000	+	.	gene_id "MSTRG.130721"; transcript_id "ENST00000392461"; exon_number "5"; gene_name "TP63"; ref_gene_id "ENSG00000073282";
chr3	StringTie	exon	189868580	189868716	1000	+	.	gene_id "MSTRG.130721"; transcript_id "ENST00000392461"; exon_number "6"; gene_name "TP63"; ref_gene_id "ENSG00000073282";
chr3	StringTie	exon	189869324	189869406	1000	+	.	gene_id "MSTRG.130721"; transcript_id "ENST00000392461"; exon_number "7"; gene_name "TP63"; ref_gene_id "ENSG00000073282";
chr3	StringTie	exon	189872859	189872995	1000	+	.	gene_id "MSTRG.130721"; transcript_id "ENST00000392461"; exon_number "8"; gene_name "TP63"; ref_gene_id "ENSG00000073282";
chr3	StringTie	exon	189886394	189886551	1000	+	.	gene_id "MSTRG.130721"; transcript_id "ENST00000392461"; exon_number "9"; gene_name "TP63"; ref_gene_id "ENSG00000073282";
chr3	StringTie	exon	189894206	189894231	1000	+	.	gene_id "MSTRG.130721"; transcript_id "ENST00000392461"; exon_number "10"; gene_name "TP63"; ref_gene_id "ENSG00000073282";
chr3	StringTie	transcript	189789801	189894221	1000	+	.	gene_id "MSTRG.130721"; transcript_id "ENST00000392463"; gene_name "TP63"; ref_gene_id "ENSG00000073282";
chr3	StringTie	exon	189789801	189789842	1000	+	.	gene_id "MSTRG.130721"; transcript_id "ENST00000392463"; exon_number "1"; gene_name "TP63"; ref_gene_id "ENSG00000073282";
chr3	StringTie	exon	189808272	189808526	1000	+	.	gene_id "MSTRG.130721"; transcript_id "ENST00000392463"; exon_number "2"; gene_name "TP63"; ref_gene_id "ENSG00000073282";
chr3	StringTie	exon	189864232	189864418	1000	+	.	gene_id "MSTRG.130721"; transcript_id "ENST00000392463"; exon_number "3"; gene_name "TP63"; ref_gene_id "ENSG00000073282";
chr3	StringTie	exon	189866682	189866797	1000	+	.	gene_id "MSTRG.130721"; transcript_id "ENST00000392463"; exon_number "4"; gene_name "TP63"; ref_gene_id "ENSG00000073282";
chr3	StringTie	exon	189867833	189867942	1000	+	.	gene_id "MSTRG.130721"; transcript_id "ENST00000392463"; exon_number "5"; gene_name "TP63"; ref_gene_id "ENSG00000073282";
chr3	StringTie	exon	189868580	189868716	1000	+	.	gene_id "MSTRG.130721"; transcript_id "ENST00000392463"; exon_number "6"; gene_name "TP63"; ref_gene_id "ENSG00000073282";
chr3	StringTie	exon	189869324	189869406	1000	+	.	gene_id "MSTRG.130721"; transcript_id "ENST00000392463"; exon_number "7"; gene_name "TP63"; ref_gene_id "ENSG00000073282";
chr3	StringTie	exon	189872859	189872995	1000	+	.	gene_id "MSTRG.130721"; transcript_id "ENST00000392463"; exon_number "8"; gene_name "TP63"; ref_gene_id "ENSG00000073282";
chr3	StringTie	exon	189886394	189886551	1000	+	.	gene_id "MSTRG.130721"; transcript_id "ENST00000392463"; exon_number "9"; gene_name "TP63"; ref_gene_id "ENSG00000073282";
chr3	StringTie	exon	189889340	189889484	1000	+	.	gene_id "MSTRG.130721"; transcript_id "ENST00000392463"; exon_number "10"; gene_name "TP63"; ref_gene_id "ENSG00000073282";
chr3	StringTie	exon	189894206	189894221	1000	+	.	gene_id "MSTRG.130721"; transcript_id "ENST00000392463"; exon_number "11"; gene_name "TP63"; ref_gene_id "ENSG00000073282";
chr3	StringTie	transcript	189631488	189881496	1000	+	.	gene_id "MSTRG.130721"; transcript_id "ENST00000418709"; gene_name "TP63"; ref_gene_id "ENSG00000073282";
chr3	StringTie	exon	189631488	189631577	1000	+	.	gene_id "MSTRG.130721"; transcript_id "ENST00000418709"; exon_number "1"; gene_name "TP63"; ref_gene_id "ENSG00000073282";
chr3	StringTie	exon	189737740	189737868	1000	+	.	gene_id "MSTRG.130721"; transcript_id "ENST00000418709"; exon_number "2"; gene_name "TP63"; ref_gene_id "ENSG00000073282";
chr3	StringTie	exon	189738642	189738774	1000	+	.	gene_id "MSTRG.130721"; transcript_id "ENST00000418709"; exon_number "3"; gene_name "TP63"; ref_gene_id "ENSG00000073282";
chr3	StringTie	exon	189808272	189808526	1000	+	.	gene_id "MSTRG.130721"; transcript_id "ENST00000418709"; exon_number "4"; gene_name "TP63"; ref_gene_id "ENSG00000073282";
chr3	StringTie	exon	189864232	189864418	1000	+	.	gene_id "MSTRG.130721"; transcript_id "ENST00000418709"; exon_number "5"; gene_name "TP63"; ref_gene_id "ENSG00000073282";
chr3	StringTie	exon	189866682	189866797	1000	+	.	gene_id "MSTRG.130721"; transcript_id "ENST00000418709"; exon_number "6"; gene_name "TP63"; ref_gene_id "ENSG00000073282";
chr3	StringTie	exon	189867833	189867942	1000	+	.	gene_id "MSTRG.130721"; transcript_id "ENST00000418709"; exon_number "7"; gene_name "TP63"; ref_gene_id "ENSG00000073282";
chr3	StringTie	exon	189868580	189868716	1000	+	.	gene_id "MSTRG.130721"; transcript_id "ENST00000418709"; exon_number "8"; gene_name "TP63"; ref_gene_id "ENSG00000073282";
chr3	StringTie	exon	189869324	189869406	1000	+	.	gene_id "MSTRG.130721"; transcript_id "ENST00000418709"; exon_number "9"; gene_name "TP63"; ref_gene_id "ENSG00000073282";
chr3	StringTie	exon	189872859	189872995	1000	+	.	gene_id "MSTRG.130721"; transcript_id "ENST00000418709"; exon_number "10"; gene_name "TP63"; ref_gene_id "ENSG00000073282";
chr3	StringTie	exon	189880064	189881496	1000	+	.	gene_id "MSTRG.130721"; transcript_id "ENST00000418709"; exon_number "11"; gene_name "TP63"; ref_gene_id "ENSG00000073282";
chr3	StringTie	transcript	189789675	189864268	1000	+	.	gene_id "MSTRG.130721"; transcript_id "ENST00000434928"; gene_name "TP63"; ref_gene_id "ENSG00000073282";
chr3	StringTie	exon	189789675	189789842	1000	+	.	gene_id "MSTRG.130721"; transcript_id "ENST00000434928"; exon_number "1"; gene_name "TP63"; ref_gene_id "ENSG00000073282";
chr3	StringTie	exon	189808272	189808526	1000	+	.	gene_id "MSTRG.130721"; transcript_id "ENST00000434928"; exon_number "2"; gene_name "TP63"; ref_gene_id "ENSG00000073282";
chr3	StringTie	exon	189844197	189844412	1000	+	.	gene_id "MSTRG.130721"; transcript_id "ENST00000434928"; exon_number "3"; gene_name "TP63"; ref_gene_id "ENSG00000073282";
chr3	StringTie	exon	189864232	189864268	1000	+	.	gene_id "MSTRG.130721"; transcript_id "ENST00000434928"; exon_number "4"; gene_name "TP63"; ref_gene_id "ENSG00000073282";
chr3	StringTie	transcript	189789801	189881496	1000	+	.	gene_id "MSTRG.130721"; transcript_id "ENST00000437221"; gene_name "TP63"; ref_gene_id "ENSG00000073282";
chr3	StringTie	exon	189789801	189789842	1000	+	.	gene_id "MSTRG.130721"; transcript_id "ENST00000437221"; exon_number "1"; gene_name "TP63"; ref_gene_id "ENSG00000073282";
chr3	StringTie	exon	189808272	189808526	1000	+	.	gene_id "MSTRG.130721"; transcript_id "ENST00000437221"; exon_number "2"; gene_name "TP63"; ref_gene_id "ENSG00000073282";
chr3	StringTie	exon	189864232	189864418	1000	+	.	gene_id "MSTRG.130721"; transcript_id "ENST00000437221"; exon_number "3"; gene_name "TP63"; ref_gene_id "ENSG00000073282";
chr3	StringTie	exon	189866682	189866797	1000	+	.	gene_id "MSTRG.130721"; transcript_id "ENST00000437221"; exon_number "4"; gene_name "TP63"; ref_gene_id "ENSG00000073282";
chr3	StringTie	exon	189867833	189867942	1000	+	.	gene_id "MSTRG.130721"; transcript_id "ENST00000437221"; exon_number "5"; gene_name "TP63"; ref_gene_id "ENSG00000073282";
chr3	StringTie	exon	189868580	189868716	1000	+	.	gene_id "MSTRG.130721"; transcript_id "ENST00000437221"; exon_number "6"; gene_name "TP63"; ref_gene_id "ENSG00000073282";
chr3	StringTie	exon	189869324	189869406	1000	+	.	gene_id "MSTRG.130721"; transcript_id "ENST00000437221"; exon_number "7"; gene_name "TP63"; ref_gene_id "ENSG00000073282";
chr3	StringTie	exon	189872859	189872995	1000	+	.	gene_id "MSTRG.130721"; transcript_id "ENST00000437221"; exon_number "8"; gene_name "TP63"; ref_gene_id "ENSG00000073282";
chr3	StringTie	exon	189880064	189881496	1000	+	.	gene_id "MSTRG.130721"; transcript_id "ENST00000437221"; exon_number "9"; gene_name "TP63"; ref_gene_id "ENSG00000073282";
chr3	StringTie	transcript	189631516	189894502	1000	+	.	gene_id "MSTRG.130721"; transcript_id "ENST00000440651"; gene_name "TP63"; ref_gene_id "ENSG00000073282";
chr3	StringTie	exon	189631516	189631577	1000	+	.	gene_id "MSTRG.130721"; transcript_id "ENST00000440651"; exon_number "1"; gene_name "TP63"; ref_gene_id "ENSG00000073282";
chr3	StringTie	exon	189737740	189737868	1000	+	.	gene_id "MSTRG.130721"; transcript_id "ENST00000440651"; exon_number "2"; gene_name "TP63"; ref_gene_id "ENSG00000073282";
chr3	StringTie	exon	189738642	189738774	1000	+	.	gene_id "MSTRG.130721"; transcript_id "ENST00000440651"; exon_number "3"; gene_name "TP63"; ref_gene_id "ENSG00000073282";
chr3	StringTie	exon	189808272	189808526	1000	+	.	gene_id "MSTRG.130721"; transcript_id "ENST00000440651"; exon_number "4"; gene_name "TP63"; ref_gene_id "ENSG00000073282";
chr3	StringTie	exon	189864232	189864418	1000	+	.	gene_id "MSTRG.130721"; transcript_id "ENST00000440651"; exon_number "5"; gene_name "TP63"; ref_gene_id "ENSG00000073282";
chr3	StringTie	exon	189866682	189866797	1000	+	.	gene_id "MSTRG.130721"; transcript_id "ENST00000440651"; exon_number "6"; gene_name "TP63"; ref_gene_id "ENSG00000073282";
chr3	StringTie	exon	189867833	189867942	1000	+	.	gene_id "MSTRG.130721"; transcript_id "ENST00000440651"; exon_number "7"; gene_name "TP63"; ref_gene_id "ENSG00000073282";
chr3	StringTie	exon	189868580	189868704	1000	+	.	gene_id "MSTRG.130721"; transcript_id "ENST00000440651"; exon_number "8"; gene_name "TP63"; ref_gene_id "ENSG00000073282";
chr3	StringTie	exon	189869324	189869406	1000	+	.	gene_id "MSTRG.130721"; transcript_id "ENST00000440651"; exon_number "9"; gene_name "TP63"; ref_gene_id "ENSG00000073282";
chr3	StringTie	exon	189872859	189872995	1000	+	.	gene_id "MSTRG.130721"; transcript_id "ENST00000440651"; exon_number "10"; gene_name "TP63"; ref_gene_id "ENSG00000073282";
chr3	StringTie	exon	189886394	189886551	1000	+	.	gene_id "MSTRG.130721"; transcript_id "ENST00000440651"; exon_number "11"; gene_name "TP63"; ref_gene_id "ENSG00000073282";
chr3	StringTie	exon	189889340	189889484	1000	+	.	gene_id "MSTRG.130721"; transcript_id "ENST00000440651"; exon_number "12"; gene_name "TP63"; ref_gene_id "ENSG00000073282";
chr3	StringTie	exon	189890789	189890882	1000	+	.	gene_id "MSTRG.130721"; transcript_id "ENST00000440651"; exon_number "13"; gene_name "TP63"; ref_gene_id "ENSG00000073282";
chr3	StringTie	exon	189894206	189894502	1000	+	.	gene_id "MSTRG.130721"; transcript_id "ENST00000440651"; exon_number "14"; gene_name "TP63"; ref_gene_id "ENSG00000073282";
chr3	StringTie	transcript	189789801	189894502	1000	+	.	gene_id "MSTRG.130721"; transcript_id "ENST00000449992"; gene_name "TP63"; ref_gene_id "ENSG00000073282";
chr3	StringTie	exon	189789801	189789842	1000	+	.	gene_id "MSTRG.130721"; transcript_id "ENST00000449992"; exon_number "1"; gene_name "TP63"; ref_gene_id "ENSG00000073282";
chr3	StringTie	exon	189864232	189864418	1000	+	.	gene_id "MSTRG.130721"; transcript_id "ENST00000449992"; exon_number "2"; gene_name "TP63"; ref_gene_id "ENSG00000073282";
chr3	StringTie	exon	189866682	189866797	1000	+	.	gene_id "MSTRG.130721"; transcript_id "ENST00000449992"; exon_number "3"; gene_name "TP63"; ref_gene_id "ENSG00000073282";
chr3	StringTie	exon	189867833	189867942	1000	+	.	gene_id "MSTRG.130721"; transcript_id "ENST00000449992"; exon_number "4"; gene_name "TP63"; ref_gene_id "ENSG00000073282";
chr3	StringTie	exon	189868580	189868716	1000	+	.	gene_id "MSTRG.130721"; transcript_id "ENST00000449992"; exon_number "5"; gene_name "TP63"; ref_gene_id "ENSG00000073282";
chr3	StringTie	exon	189869324	189869406	1000	+	.	gene_id "MSTRG.130721"; transcript_id "ENST00000449992"; exon_number "6"; gene_name "TP63"; ref_gene_id "ENSG00000073282";
chr3	StringTie	exon	189872859	189872995	1000	+	.	gene_id "MSTRG.130721"; transcript_id "ENST00000449992"; exon_number "7"; gene_name "TP63"; ref_gene_id "ENSG00000073282";
chr3	StringTie	exon	189886394	189886551	1000	+	.	gene_id "MSTRG.130721"; transcript_id "ENST00000449992"; exon_number "8"; gene_name "TP63"; ref_gene_id "ENSG00000073282";
chr3	StringTie	exon	189889340	189889484	1000	+	.	gene_id "MSTRG.130721"; transcript_id "ENST00000449992"; exon_number "9"; gene_name "TP63"; ref_gene_id "ENSG00000073282";
chr3	StringTie	exon	189890789	189890882	1000	+	.	gene_id "MSTRG.130721"; transcript_id "ENST00000449992"; exon_number "10"; gene_name "TP63"; ref_gene_id "ENSG00000073282";
chr3	StringTie	exon	189894206	189894502	1000	+	.	gene_id "MSTRG.130721"; transcript_id "ENST00000449992"; exon_number "11"; gene_name "TP63"; ref_gene_id "ENSG00000073282";
chr3	StringTie	transcript	189789801	189894502	1000	+	.	gene_id "MSTRG.130721"; transcript_id "ENST00000456148"; gene_name "TP63"; ref_gene_id "ENSG00000073282";
chr3	StringTie	exon	189789801	189789842	1000	+	.	gene_id "MSTRG.130721"; transcript_id "ENST00000456148"; exon_number "1"; gene_name "TP63"; ref_gene_id "ENSG00000073282";
chr3	StringTie	exon	189808272	189808526	1000	+	.	gene_id "MSTRG.130721"; transcript_id "ENST00000456148"; exon_number "2"; gene_name "TP63"; ref_gene_id "ENSG00000073282";
chr3	StringTie	exon	189864232	189864418	1000	+	.	gene_id "MSTRG.130721"; transcript_id "ENST00000456148"; exon_number "3"; gene_name "TP63"; ref_gene_id "ENSG00000073282";
chr3	StringTie	exon	189866682	189866797	1000	+	.	gene_id "MSTRG.130721"; transcript_id "ENST00000456148"; exon_number "4"; gene_name "TP63"; ref_gene_id "ENSG00000073282";
chr3	StringTie	exon	189867833	189867942	1000	+	.	gene_id "MSTRG.130721"; transcript_id "ENST00000456148"; exon_number "5"; gene_name "TP63"; ref_gene_id "ENSG00000073282";
chr3	StringTie	exon	189868580	189868704	1000	+	.	gene_id "MSTRG.130721"; transcript_id "ENST00000456148"; exon_number "6"; gene_name "TP63"; ref_gene_id "ENSG00000073282";
chr3	StringTie	exon	189869324	189869406	1000	+	.	gene_id "MSTRG.130721"; transcript_id "ENST00000456148"; exon_number "7"; gene_name "TP63"; ref_gene_id "ENSG00000073282";
chr3	StringTie	exon	189872859	189872995	1000	+	.	gene_id "MSTRG.130721"; transcript_id "ENST00000456148"; exon_number "8"; gene_name "TP63"; ref_gene_id "ENSG00000073282";
chr3	StringTie	exon	189886394	189886551	1000	+	.	gene_id "MSTRG.130721"; transcript_id "ENST00000456148"; exon_number "9"; gene_name "TP63"; ref_gene_id "ENSG00000073282";
chr3	StringTie	exon	189889340	189889484	1000	+	.	gene_id "MSTRG.130721"; transcript_id "ENST00000456148"; exon_number "10"; gene_name "TP63"; ref_gene_id "ENSG00000073282";
chr3	StringTie	exon	189890789	189890882	1000	+	.	gene_id "MSTRG.130721"; transcript_id "ENST00000456148"; exon_number "11"; gene_name "TP63"; ref_gene_id "ENSG00000073282";
chr3	StringTie	exon	189894206	189894502	1000	+	.	gene_id "MSTRG.130721"; transcript_id "ENST00000456148"; exon_number "12"; gene_name "TP63"; ref_gene_id "ENSG00000073282";
chr3	StringTie	transcript	189789695	189873575	1000	+	.	gene_id "MSTRG.130721"; transcript_id "ENST00000460036"; gene_name "TP63"; ref_gene_id "ENSG00000073282";
chr3	StringTie	exon	189789695	189789842	1000	+	.	gene_id "MSTRG.130721"; transcript_id "ENST00000460036"; exon_number "1"; gene_name "TP63"; ref_gene_id "ENSG00000073282";
chr3	StringTie	exon	189808272	189808526	1000	+	.	gene_id "MSTRG.130721"; transcript_id "ENST00000460036"; exon_number "2"; gene_name "TP63"; ref_gene_id "ENSG00000073282";
chr3	StringTie	exon	189864232	189864418	1000	+	.	gene_id "MSTRG.130721"; transcript_id "ENST00000460036"; exon_number "3"; gene_name "TP63"; ref_gene_id "ENSG00000073282";
chr3	StringTie	exon	189866682	189866797	1000	+	.	gene_id "MSTRG.130721"; transcript_id "ENST00000460036"; exon_number "4"; gene_name "TP63"; ref_gene_id "ENSG00000073282";
chr3	StringTie	exon	189867833	189867942	1000	+	.	gene_id "MSTRG.130721"; transcript_id "ENST00000460036"; exon_number "5"; gene_name "TP63"; ref_gene_id "ENSG00000073282";
chr3	StringTie	exon	189868580	189868716	1000	+	.	gene_id "MSTRG.130721"; transcript_id "ENST00000460036"; exon_number "6"; gene_name "TP63"; ref_gene_id "ENSG00000073282";
chr3	StringTie	exon	189869324	189869406	1000	+	.	gene_id "MSTRG.130721"; transcript_id "ENST00000460036"; exon_number "7"; gene_name "TP63"; ref_gene_id "ENSG00000073282";
chr3	StringTie	exon	189872859	189873575	1000	+	.	gene_id "MSTRG.130721"; transcript_id "ENST00000460036"; exon_number "8"; gene_name "TP63"; ref_gene_id "ENSG00000073282";
chr3	StringTie	transcript	189631416	189738896	1000	+	.	gene_id "MSTRG.130721"; transcript_id "ENST00000486398"; gene_name "TP63"; ref_gene_id "ENSG00000073282";
chr3	StringTie	exon	189631416	189631577	1000	+	.	gene_id "MSTRG.130721"; transcript_id "ENST00000486398"; exon_number "1"; gene_name "TP63"; ref_gene_id "ENSG00000073282";
chr3	StringTie	exon	189737740	189737868	1000	+	.	gene_id "MSTRG.130721"; transcript_id "ENST00000486398"; exon_number "2"; gene_name "TP63"; ref_gene_id "ENSG00000073282";
chr3	StringTie	exon	189738642	189738896	1000	+	.	gene_id "MSTRG.130721"; transcript_id "ENST00000486398"; exon_number "3"; gene_name "TP63"; ref_gene_id "ENSG00000073282";
chr3	StringTie	transcript	189595936	189897471	1000	+	.	gene_id "MSTRG.130721"; transcript_id "MSTRG.130721.1";
chr3	StringTie	exon	189595936	189597238	1000	+	.	gene_id "MSTRG.130721"; transcript_id "MSTRG.130721.1"; exon_number "1";
chr3	StringTie	exon	189623193	189623317	1000	+	.	gene_id "MSTRG.130721"; transcript_id "MSTRG.130721.1"; exon_number "2";
chr3	StringTie	exon	189631137	189631577	1000	+	.	gene_id "MSTRG.130721"; transcript_id "MSTRG.130721.1"; exon_number "3";
chr3	StringTie	exon	189737740	189737868	1000	+	.	gene_id "MSTRG.130721"; transcript_id "MSTRG.130721.1"; exon_number "4";
chr3	StringTie	exon	189738642	189738774	1000	+	.	gene_id "MSTRG.130721"; transcript_id "MSTRG.130721.1"; exon_number "5";
chr3	StringTie	exon	189808272	189808526	1000	+	.	gene_id "MSTRG.130721"; transcript_id "MSTRG.130721.1"; exon_number "6";
chr3	StringTie	exon	189864232	189864418	1000	+	.	gene_id "MSTRG.130721"; transcript_id "MSTRG.130721.1"; exon_number "7";
chr3	StringTie	exon	189866682	189866797	1000	+	.	gene_id "MSTRG.130721"; transcript_id "MSTRG.130721.1"; exon_number "8";
chr3	StringTie	exon	189867833	189867942	1000	+	.	gene_id "MSTRG.130721"; transcript_id "MSTRG.130721.1"; exon_number "9";
chr3	StringTie	exon	189868580	189868716	1000	+	.	gene_id "MSTRG.130721"; transcript_id "MSTRG.130721.1"; exon_number "10";
chr3	StringTie	exon	189869324	189869406	1000	+	.	gene_id "MSTRG.130721"; transcript_id "MSTRG.130721.1"; exon_number "11";
chr3	StringTie	exon	189872859	189872995	1000	+	.	gene_id "MSTRG.130721"; transcript_id "MSTRG.130721.1"; exon_number "12";
chr3	StringTie	exon	189886394	189886551	1000	+	.	gene_id "MSTRG.130721"; transcript_id "MSTRG.130721.1"; exon_number "13";
chr3	StringTie	exon	189889340	189889484	1000	+	.	gene_id "MSTRG.130721"; transcript_id "MSTRG.130721.1"; exon_number "14";
chr3	StringTie	exon	189890789	189890882	1000	+	.	gene_id "MSTRG.130721"; transcript_id "MSTRG.130721.1"; exon_number "15";
chr3	StringTie	exon	189894206	189897471	1000	+	.	gene_id "MSTRG.130721"; transcript_id "MSTRG.130721.1"; exon_number "16";
chr3	StringTie	transcript	189731829	189738766	1000	+	.	gene_id "MSTRG.130721"; transcript_id "MSTRG.130721.12";
chr3	StringTie	exon	189731829	189731853	1000	+	.	gene_id "MSTRG.130721"; transcript_id "MSTRG.130721.12"; exon_number "1";
chr3	StringTie	exon	189737740	189737868	1000	+	.	gene_id "MSTRG.130721"; transcript_id "MSTRG.130721.12"; exon_number "2";
chr3	StringTie	exon	189738642	189738766	1000	+	.	gene_id "MSTRG.130721"; transcript_id "MSTRG.130721.12"; exon_number "3";
chr3	StringTie	transcript	189788717	189808521	1000	+	.	gene_id "MSTRG.130721"; transcript_id "MSTRG.130721.13";
chr3	StringTie	exon	189788717	189788738	1000	+	.	gene_id "MSTRG.130721"; transcript_id "MSTRG.130721.13"; exon_number "1";
chr3	StringTie	exon	189808272	189808521	1000	+	.	gene_id "MSTRG.130721"; transcript_id "MSTRG.130721.13"; exon_number "2";
chr3	StringTie	transcript	189789364	189897417	1000	+	.	gene_id "MSTRG.130721"; transcript_id "MSTRG.130721.14";
chr3	StringTie	exon	189789364	189789842	1000	+	.	gene_id "MSTRG.130721"; transcript_id "MSTRG.130721.14"; exon_number "1";
chr3	StringTie	exon	189808272	189808526	1000	+	.	gene_id "MSTRG.130721"; transcript_id "MSTRG.130721.14"; exon_number "2";
chr3	StringTie	exon	189831440	189831544	1000	+	.	gene_id "MSTRG.130721"; transcript_id "MSTRG.130721.14"; exon_number "3";
chr3	StringTie	exon	189844197	189844412	1000	+	.	gene_id "MSTRG.130721"; transcript_id "MSTRG.130721.14"; exon_number "4";
chr3	StringTie	exon	189864232	189864418	1000	+	.	gene_id "MSTRG.130721"; transcript_id "MSTRG.130721.14"; exon_number "5";
chr3	StringTie	exon	189866682	189866797	1000	+	.	gene_id "MSTRG.130721"; transcript_id "MSTRG.130721.14"; exon_number "6";
chr3	StringTie	exon	189867833	189867942	1000	+	.	gene_id "MSTRG.130721"; transcript_id "MSTRG.130721.14"; exon_number "7";
chr3	StringTie	exon	189868580	189868704	1000	+	.	gene_id "MSTRG.130721"; transcript_id "MSTRG.130721.14"; exon_number "8";
chr3	StringTie	exon	189869324	189869406	1000	+	.	gene_id "MSTRG.130721"; transcript_id "MSTRG.130721.14"; exon_number "9";
chr3	StringTie	exon	189872859	189872995	1000	+	.	gene_id "MSTRG.130721"; transcript_id "MSTRG.130721.14"; exon_number "10";
chr3	StringTie	exon	189886394	189886551	1000	+	.	gene_id "MSTRG.130721"; transcript_id "MSTRG.130721.14"; exon_number "11";
chr3	StringTie	exon	189889340	189889484	1000	+	.	gene_id "MSTRG.130721"; transcript_id "MSTRG.130721.14"; exon_number "12";
chr3	StringTie	exon	189890789	189890882	1000	+	.	gene_id "MSTRG.130721"; transcript_id "MSTRG.130721.14"; exon_number "13";
chr3	StringTie	exon	189894206	189897417	1000	+	.	gene_id "MSTRG.130721"; transcript_id "MSTRG.130721.14"; exon_number "14";
chr3	StringTie	transcript	189789569	189897684	1000	+	.	gene_id "MSTRG.130721"; transcript_id "MSTRG.130721.15";
chr3	StringTie	exon	189789569	189789842	1000	+	.	gene_id "MSTRG.130721"; transcript_id "MSTRG.130721.15"; exon_number "1";
chr3	StringTie	exon	189790243	189790297	1000	+	.	gene_id "MSTRG.130721"; transcript_id "MSTRG.130721.15"; exon_number "2";
chr3	StringTie	exon	189808272	189808526	1000	+	.	gene_id "MSTRG.130721"; transcript_id "MSTRG.130721.15"; exon_number "3";
chr3	StringTie	exon	189831440	189831544	1000	+	.	gene_id "MSTRG.130721"; transcript_id "MSTRG.130721.15"; exon_number "4";
chr3	StringTie	exon	189844197	189844412	1000	+	.	gene_id "MSTRG.130721"; transcript_id "MSTRG.130721.15"; exon_number "5";
chr3	StringTie	exon	189864232	189864418	1000	+	.	gene_id "MSTRG.130721"; transcript_id "MSTRG.130721.15"; exon_number "6";
chr3	StringTie	exon	189866682	189866797	1000	+	.	gene_id "MSTRG.130721"; transcript_id "MSTRG.130721.15"; exon_number "7";
chr3	StringTie	exon	189867833	189867942	1000	+	.	gene_id "MSTRG.130721"; transcript_id "MSTRG.130721.15"; exon_number "8";
chr3	StringTie	exon	189868580	189868716	1000	+	.	gene_id "MSTRG.130721"; transcript_id "MSTRG.130721.15"; exon_number "9";
chr3	StringTie	exon	189869324	189869406	1000	+	.	gene_id "MSTRG.130721"; transcript_id "MSTRG.130721.15"; exon_number "10";
chr3	StringTie	exon	189872859	189872995	1000	+	.	gene_id "MSTRG.130721"; transcript_id "MSTRG.130721.15"; exon_number "11";
chr3	StringTie	exon	189886394	189886551	1000	+	.	gene_id "MSTRG.130721"; transcript_id "MSTRG.130721.15"; exon_number "12";
chr3	StringTie	exon	189889340	189889484	1000	+	.	gene_id "MSTRG.130721"; transcript_id "MSTRG.130721.15"; exon_number "13";
chr3	StringTie	exon	189890789	189890882	1000	+	.	gene_id "MSTRG.130721"; transcript_id "MSTRG.130721.15"; exon_number "14";
chr3	StringTie	exon	189894206	189897684	1000	+	.	gene_id "MSTRG.130721"; transcript_id "MSTRG.130721.15"; exon_number "15";
chr3	StringTie	transcript	189789602	189834642	1000	+	.	gene_id "MSTRG.130721"; transcript_id "MSTRG.130721.16";
chr3	StringTie	exon	189789602	189789842	1000	+	.	gene_id "MSTRG.130721"; transcript_id "MSTRG.130721.16"; exon_number "1";
chr3	StringTie	exon	189808272	189808526	1000	+	.	gene_id "MSTRG.130721"; transcript_id "MSTRG.130721.16"; exon_number "2";
chr3	StringTie	exon	189831440	189831544	1000	+	.	gene_id "MSTRG.130721"; transcript_id "MSTRG.130721.16"; exon_number "3";
chr3	StringTie	exon	189834047	189834642	1000	+	.	gene_id "MSTRG.130721"; transcript_id "MSTRG.130721.16"; exon_number "4";
chr3	StringTie	transcript	189789640	189809574	1000	+	.	gene_id "MSTRG.130721"; transcript_id "MSTRG.130721.17";
chr3	StringTie	exon	189789640	189789842	1000	+	.	gene_id "MSTRG.130721"; transcript_id "MSTRG.130721.17"; exon_number "1";
chr3	StringTie	exon	189808272	189808526	1000	+	.	gene_id "MSTRG.130721"; transcript_id "MSTRG.130721.17"; exon_number "2";
chr3	StringTie	exon	189808863	189809574	1000	+	.	gene_id "MSTRG.130721"; transcript_id "MSTRG.130721.17"; exon_number "3";
chr3	StringTie	transcript	189789658	189831834	1000	+	.	gene_id "MSTRG.130721"; transcript_id "MSTRG.130721.18";
chr3	StringTie	exon	189789658	189789842	1000	+	.	gene_id "MSTRG.130721"; transcript_id "MSTRG.130721.18"; exon_number "1";
chr3	StringTie	exon	189790255	189790297	1000	+	.	gene_id "MSTRG.130721"; transcript_id "MSTRG.130721.18"; exon_number "2";
chr3	StringTie	exon	189808272	189808526	1000	+	.	gene_id "MSTRG.130721"; transcript_id "MSTRG.130721.18"; exon_number "3";
chr3	StringTie	exon	189831440	189831834	1000	+	.	gene_id "MSTRG.130721"; transcript_id "MSTRG.130721.18"; exon_number "4";
chr3	StringTie	transcript	189789660	189811799	1000	+	.	gene_id "MSTRG.130721"; transcript_id "MSTRG.130721.19";
chr3	StringTie	exon	189789660	189789842	1000	+	.	gene_id "MSTRG.130721"; transcript_id "MSTRG.130721.19"; exon_number "1";
chr3	StringTie	exon	189808272	189808526	1000	+	.	gene_id "MSTRG.130721"; transcript_id "MSTRG.130721.19"; exon_number "2";
chr3	StringTie	exon	189811466	189811799	1000	+	.	gene_id "MSTRG.130721"; transcript_id "MSTRG.130721.19"; exon_number "3";
chr3	StringTie	transcript	189596178	189603599	1000	+	.	gene_id "MSTRG.130721"; transcript_id "MSTRG.130721.2";
chr3	StringTie	exon	189596178	189597238	1000	+	.	gene_id "MSTRG.130721"; transcript_id "MSTRG.130721.2"; exon_number "1";
chr3	StringTie	exon	189603571	189603599	1000	+	.	gene_id "MSTRG.130721"; transcript_id "MSTRG.130721.2"; exon_number "2";
chr3	StringTie	transcript	189789669	189810131	1000	+	.	gene_id "MSTRG.130721"; transcript_id "MSTRG.130721.21";
chr3	StringTie	exon	189789669	189789842	1000	+	.	gene_id "MSTRG.130721"; transcript_id "MSTRG.130721.21"; exon_number "1";
chr3	StringTie	exon	189808272	189808526	1000	+	.	gene_id "MSTRG.130721"; transcript_id "MSTRG.130721.21"; exon_number "2";
chr3	StringTie	exon	189810087	189810131	1000	+	.	gene_id "MSTRG.130721"; transcript_id "MSTRG.130721.21"; exon_number "3";
chr3	StringTie	transcript	189789675	189897487	1000	+	.	gene_id "MSTRG.130721"; transcript_id "MSTRG.130721.22";
chr3	StringTie	exon	189789675	189789842	1000	+	.	gene_id "MSTRG.130721"; transcript_id "MSTRG.130721.22"; exon_number "1";
chr3	StringTie	exon	189808272	189808526	1000	+	.	gene_id "MSTRG.130721"; transcript_id "MSTRG.130721.22"; exon_number "2";
chr3	StringTie	exon	189844197	189844412	1000	+	.	gene_id "MSTRG.130721"; transcript_id "MSTRG.130721.22"; exon_number "3";
chr3	StringTie	exon	189864232	189864418	1000	+	.	gene_id "MSTRG.130721"; transcript_id "MSTRG.130721.22"; exon_number "4";
chr3	StringTie	exon	189866682	189866797	1000	+	.	gene_id "MSTRG.130721"; transcript_id "MSTRG.130721.22"; exon_number "5";
chr3	StringTie	exon	189867833	189867942	1000	+	.	gene_id "MSTRG.130721"; transcript_id "MSTRG.130721.22"; exon_number "6";
chr3	StringTie	exon	189868580	189868716	1000	+	.	gene_id "MSTRG.130721"; transcript_id "MSTRG.130721.22"; exon_number "7";
chr3	StringTie	exon	189869324	189869406	1000	+	.	gene_id "MSTRG.130721"; transcript_id "MSTRG.130721.22"; exon_number "8";
chr3	StringTie	exon	189872859	189872995	1000	+	.	gene_id "MSTRG.130721"; transcript_id "MSTRG.130721.22"; exon_number "9";
chr3	StringTie	exon	189886394	189886551	1000	+	.	gene_id "MSTRG.130721"; transcript_id "MSTRG.130721.22"; exon_number "10";
chr3	StringTie	exon	189889340	189889484	1000	+	.	gene_id "MSTRG.130721"; transcript_id "MSTRG.130721.22"; exon_number "11";
chr3	StringTie	exon	189890789	189890882	1000	+	.	gene_id "MSTRG.130721"; transcript_id "MSTRG.130721.22"; exon_number "12";
chr3	StringTie	exon	189894206	189897487	1000	+	.	gene_id "MSTRG.130721"; transcript_id "MSTRG.130721.22"; exon_number "13";
chr3	StringTie	transcript	189789675	189897487	1000	+	.	gene_id "MSTRG.130721"; transcript_id "MSTRG.130721.23";
chr3	StringTie	exon	189789675	189789842	1000	+	.	gene_id "MSTRG.130721"; transcript_id "MSTRG.130721.23"; exon_number "1";
chr3	StringTie	exon	189808272	189808526	1000	+	.	gene_id "MSTRG.130721"; transcript_id "MSTRG.130721.23"; exon_number "2";
chr3	StringTie	exon	189844197	189844412	1000	+	.	gene_id "MSTRG.130721"; transcript_id "MSTRG.130721.23"; exon_number "3";
chr3	StringTie	exon	189864232	189864418	1000	+	.	gene_id "MSTRG.130721"; transcript_id "MSTRG.130721.23"; exon_number "4";
chr3	StringTie	exon	189866682	189866797	1000	+	.	gene_id "MSTRG.130721"; transcript_id "MSTRG.130721.23"; exon_number "5";
chr3	StringTie	exon	189867833	189867942	1000	+	.	gene_id "MSTRG.130721"; transcript_id "MSTRG.130721.23"; exon_number "6";
chr3	StringTie	exon	189868580	189868704	1000	+	.	gene_id "MSTRG.130721"; transcript_id "MSTRG.130721.23"; exon_number "7";
chr3	StringTie	exon	189869324	189869406	1000	+	.	gene_id "MSTRG.130721"; transcript_id "MSTRG.130721.23"; exon_number "8";
chr3	StringTie	exon	189872859	189872995	1000	+	.	gene_id "MSTRG.130721"; transcript_id "MSTRG.130721.23"; exon_number "9";
chr3	StringTie	exon	189886394	189886551	1000	+	.	gene_id "MSTRG.130721"; transcript_id "MSTRG.130721.23"; exon_number "10";
chr3	StringTie	exon	189889340	189889484	1000	+	.	gene_id "MSTRG.130721"; transcript_id "MSTRG.130721.23"; exon_number "11";
chr3	StringTie	exon	189890789	189890882	1000	+	.	gene_id "MSTRG.130721"; transcript_id "MSTRG.130721.23"; exon_number "12";
chr3	StringTie	exon	189894206	189897487	1000	+	.	gene_id "MSTRG.130721"; transcript_id "MSTRG.130721.23"; exon_number "13";
chr3	StringTie	transcript	189789675	189897279	1000	+	.	gene_id "MSTRG.130721"; transcript_id "MSTRG.130721.24";
chr3	StringTie	exon	189789675	189789842	1000	+	.	gene_id "MSTRG.130721"; transcript_id "MSTRG.130721.24"; exon_number "1";
chr3	StringTie	exon	189808272	189808526	1000	+	.	gene_id "MSTRG.130721"; transcript_id "MSTRG.130721.24"; exon_number "2";
chr3	StringTie	exon	189844197	189844412	1000	+	.	gene_id "MSTRG.130721"; transcript_id "MSTRG.130721.24"; exon_number "3";
chr3	StringTie	exon	189864232	189864418	1000	+	.	gene_id "MSTRG.130721"; transcript_id "MSTRG.130721.24"; exon_number "4";
chr3	StringTie	exon	189866682	189866797	1000	+	.	gene_id "MSTRG.130721"; transcript_id "MSTRG.130721.24"; exon_number "5";
chr3	StringTie	exon	189867833	189867942	1000	+	.	gene_id "MSTRG.130721"; transcript_id "MSTRG.130721.24"; exon_number "6";
chr3	StringTie	exon	189868580	189868704	1000	+	.	gene_id "MSTRG.130721"; transcript_id "MSTRG.130721.24"; exon_number "7";
chr3	StringTie	exon	189869324	189869406	1000	+	.	gene_id "MSTRG.130721"; transcript_id "MSTRG.130721.24"; exon_number "8";
chr3	StringTie	exon	189872859	189872995	1000	+	.	gene_id "MSTRG.130721"; transcript_id "MSTRG.130721.24"; exon_number "9";
chr3	StringTie	exon	189886394	189886551	1000	+	.	gene_id "MSTRG.130721"; transcript_id "MSTRG.130721.24"; exon_number "10";
chr3	StringTie	exon	189889340	189889484	1000	+	.	gene_id "MSTRG.130721"; transcript_id "MSTRG.130721.24"; exon_number "11";
chr3	StringTie	exon	189894206	189897279	1000	+	.	gene_id "MSTRG.130721"; transcript_id "MSTRG.130721.24"; exon_number "12";
chr3	StringTie	transcript	189596736	189899681	1000	+	.	gene_id "MSTRG.130721"; transcript_id "MSTRG.130721.3";
chr3	StringTie	exon	189596736	189597238	1000	+	.	gene_id "MSTRG.130721"; transcript_id "MSTRG.130721.3"; exon_number "1";
chr3	StringTie	exon	189623193	189623317	1000	+	.	gene_id "MSTRG.130721"; transcript_id "MSTRG.130721.3"; exon_number "2";
chr3	StringTie	exon	189631137	189631577	1000	+	.	gene_id "MSTRG.130721"; transcript_id "MSTRG.130721.3"; exon_number "3";
chr3	StringTie	exon	189737740	189737868	1000	+	.	gene_id "MSTRG.130721"; transcript_id "MSTRG.130721.3"; exon_number "4";
chr3	StringTie	exon	189738642	189738774	1000	+	.	gene_id "MSTRG.130721"; transcript_id "MSTRG.130721.3"; exon_number "5";
chr3	StringTie	exon	189808272	189808526	1000	+	.	gene_id "MSTRG.130721"; transcript_id "MSTRG.130721.3"; exon_number "6";
chr3	StringTie	exon	189864232	189864418	1000	+	.	gene_id "MSTRG.130721"; transcript_id "MSTRG.130721.3"; exon_number "7";
chr3	StringTie	exon	189866682	189866797	1000	+	.	gene_id "MSTRG.130721"; transcript_id "MSTRG.130721.3"; exon_number "8";
chr3	StringTie	exon	189867833	189867942	1000	+	.	gene_id "MSTRG.130721"; transcript_id "MSTRG.130721.3"; exon_number "9";
chr3	StringTie	exon	189868580	189868704	1000	+	.	gene_id "MSTRG.130721"; transcript_id "MSTRG.130721.3"; exon_number "10";
chr3	StringTie	exon	189869324	189869406	1000	+	.	gene_id "MSTRG.130721"; transcript_id "MSTRG.130721.3"; exon_number "11";
chr3	StringTie	exon	189872859	189872995	1000	+	.	gene_id "MSTRG.130721"; transcript_id "MSTRG.130721.3"; exon_number "12";
chr3	StringTie	exon	189886394	189886551	1000	+	.	gene_id "MSTRG.130721"; transcript_id "MSTRG.130721.3"; exon_number "13";
chr3	StringTie	exon	189889340	189889484	1000	+	.	gene_id "MSTRG.130721"; transcript_id "MSTRG.130721.3"; exon_number "14";
chr3	StringTie	exon	189890789	189890882	1000	+	.	gene_id "MSTRG.130721"; transcript_id "MSTRG.130721.3"; exon_number "15";
chr3	StringTie	exon	189894206	189899681	1000	+	.	gene_id "MSTRG.130721"; transcript_id "MSTRG.130721.3"; exon_number "16";
chr3	StringTie	transcript	189806277	189808527	1000	+	.	gene_id "MSTRG.130721"; transcript_id "MSTRG.130721.32";
chr3	StringTie	exon	189806277	189806318	1000	+	.	gene_id "MSTRG.130721"; transcript_id "MSTRG.130721.32"; exon_number "1";
chr3	StringTie	exon	189806582	189806636	1000	+	.	gene_id "MSTRG.130721"; transcript_id "MSTRG.130721.32"; exon_number "2";
chr3	StringTie	exon	189808272	189808527	1000	+	.	gene_id "MSTRG.130721"; transcript_id "MSTRG.130721.32"; exon_number "3";
chr3	StringTie	transcript	189827896	189897442	1000	+	.	gene_id "MSTRG.130721"; transcript_id "MSTRG.130721.33";
chr3	StringTie	exon	189827896	189828306	1000	+	.	gene_id "MSTRG.130721"; transcript_id "MSTRG.130721.33"; exon_number "1";
chr3	StringTie	exon	189831440	189831544	1000	+	.	gene_id "MSTRG.130721"; transcript_id "MSTRG.130721.33"; exon_number "2";
chr3	StringTie	exon	189844197	189844412	1000	+	.	gene_id "MSTRG.130721"; transcript_id "MSTRG.130721.33"; exon_number "3";
chr3	StringTie	exon	189864232	189864418	1000	+	.	gene_id "MSTRG.130721"; transcript_id "MSTRG.130721.33"; exon_number "4";
chr3	StringTie	exon	189866682	189866797	1000	+	.	gene_id "MSTRG.130721"; transcript_id "MSTRG.130721.33"; exon_number "5";
chr3	StringTie	exon	189867833	189867942	1000	+	.	gene_id "MSTRG.130721"; transcript_id "MSTRG.130721.33"; exon_number "6";
chr3	StringTie	exon	189868580	189868704	1000	+	.	gene_id "MSTRG.130721"; transcript_id "MSTRG.130721.33"; exon_number "7";
chr3	StringTie	exon	189869324	189869406	1000	+	.	gene_id "MSTRG.130721"; transcript_id "MSTRG.130721.33"; exon_number "8";
chr3	StringTie	exon	189872859	189872995	1000	+	.	gene_id "MSTRG.130721"; transcript_id "MSTRG.130721.33"; exon_number "9";
chr3	StringTie	exon	189886394	189886551	1000	+	.	gene_id "MSTRG.130721"; transcript_id "MSTRG.130721.33"; exon_number "10";
chr3	StringTie	exon	189889340	189889484	1000	+	.	gene_id "MSTRG.130721"; transcript_id "MSTRG.130721.33"; exon_number "11";
chr3	StringTie	exon	189894206	189897442	1000	+	.	gene_id "MSTRG.130721"; transcript_id "MSTRG.130721.33"; exon_number "12";
chr3	StringTie	transcript	189841984	189897442	1000	+	.	gene_id "MSTRG.130721"; transcript_id "MSTRG.130721.34";
chr3	StringTie	exon	189841984	189842326	1000	+	.	gene_id "MSTRG.130721"; transcript_id "MSTRG.130721.34"; exon_number "1";
chr3	StringTie	exon	189844197	189844412	1000	+	.	gene_id "MSTRG.130721"; transcript_id "MSTRG.130721.34"; exon_number "2";
chr3	StringTie	exon	189864229	189864418	1000	+	.	gene_id "MSTRG.130721"; transcript_id "MSTRG.130721.34"; exon_number "3";
chr3	StringTie	exon	189866682	189866797	1000	+	.	gene_id "MSTRG.130721"; transcript_id "MSTRG.130721.34"; exon_number "4";
chr3	StringTie	exon	189867833	189867942	1000	+	.	gene_id "MSTRG.130721"; transcript_id "MSTRG.130721.34"; exon_number "5";
chr3	StringTie	exon	189868580	189868716	1000	+	.	gene_id "MSTRG.130721"; transcript_id "MSTRG.130721.34"; exon_number "6";
chr3	StringTie	exon	189869324	189869406	1000	+	.	gene_id "MSTRG.130721"; transcript_id "MSTRG.130721.34"; exon_number "7";
chr3	StringTie	exon	189872859	189872995	1000	+	.	gene_id "MSTRG.130721"; transcript_id "MSTRG.130721.34"; exon_number "8";
chr3	StringTie	exon	189886394	189886551	1000	+	.	gene_id "MSTRG.130721"; transcript_id "MSTRG.130721.34"; exon_number "9";
chr3	StringTie	exon	189889340	189889484	1000	+	.	gene_id "MSTRG.130721"; transcript_id "MSTRG.130721.34"; exon_number "10";
chr3	StringTie	exon	189890789	189890882	1000	+	.	gene_id "MSTRG.130721"; transcript_id "MSTRG.130721.34"; exon_number "11";
chr3	StringTie	exon	189894206	189897442	1000	+	.	gene_id "MSTRG.130721"; transcript_id "MSTRG.130721.34"; exon_number "12";
chr3	StringTie	transcript	189841984	189897280	1000	+	.	gene_id "MSTRG.130721"; transcript_id "MSTRG.130721.35";
chr3	StringTie	exon	189841984	189842326	1000	+	.	gene_id "MSTRG.130721"; transcript_id "MSTRG.130721.35"; exon_number "1";
chr3	StringTie	exon	189844197	189844412	1000	+	.	gene_id "MSTRG.130721"; transcript_id "MSTRG.130721.35"; exon_number "2";
chr3	StringTie	exon	189864232	189864418	1000	+	.	gene_id "MSTRG.130721"; transcript_id "MSTRG.130721.35"; exon_number "3";
chr3	StringTie	exon	189866682	189866797	1000	+	.	gene_id "MSTRG.130721"; transcript_id "MSTRG.130721.35"; exon_number "4";
chr3	StringTie	exon	189867833	189867942	1000	+	.	gene_id "MSTRG.130721"; transcript_id "MSTRG.130721.35"; exon_number "5";
chr3	StringTie	exon	189868580	189868704	1000	+	.	gene_id "MSTRG.130721"; transcript_id "MSTRG.130721.35"; exon_number "6";
chr3	StringTie	exon	189869324	189869406	1000	+	.	gene_id "MSTRG.130721"; transcript_id "MSTRG.130721.35"; exon_number "7";
chr3	StringTie	exon	189872859	189872995	1000	+	.	gene_id "MSTRG.130721"; transcript_id "MSTRG.130721.35"; exon_number "8";
chr3	StringTie	exon	189886394	189886551	1000	+	.	gene_id "MSTRG.130721"; transcript_id "MSTRG.130721.35"; exon_number "9";
chr3	StringTie	exon	189889340	189889484	1000	+	.	gene_id "MSTRG.130721"; transcript_id "MSTRG.130721.35"; exon_number "10";
chr3	StringTie	exon	189890789	189890882	1000	+	.	gene_id "MSTRG.130721"; transcript_id "MSTRG.130721.35"; exon_number "11";
chr3	StringTie	exon	189894206	189897280	1000	+	.	gene_id "MSTRG.130721"; transcript_id "MSTRG.130721.35"; exon_number "12";
chr3	StringTie	transcript	189842590	189897334	1000	+	.	gene_id "MSTRG.130721"; transcript_id "MSTRG.130721.36";
chr3	StringTie	exon	189842590	189842888	1000	+	.	gene_id "MSTRG.130721"; transcript_id "MSTRG.130721.36"; exon_number "1";
chr3	StringTie	exon	189844197	189844412	1000	+	.	gene_id "MSTRG.130721"; transcript_id "MSTRG.130721.36"; exon_number "2";
chr3	StringTie	exon	189864232	189864418	1000	+	.	gene_id "MSTRG.130721"; transcript_id "MSTRG.130721.36"; exon_number "3";
chr3	StringTie	exon	189866682	189866797	1000	+	.	gene_id "MSTRG.130721"; transcript_id "MSTRG.130721.36"; exon_number "4";
chr3	StringTie	exon	189867833	189867942	1000	+	.	gene_id "MSTRG.130721"; transcript_id "MSTRG.130721.36"; exon_number "5";
chr3	StringTie	exon	189868580	189868716	1000	+	.	gene_id "MSTRG.130721"; transcript_id "MSTRG.130721.36"; exon_number "6";
chr3	StringTie	exon	189869324	189869406	1000	+	.	gene_id "MSTRG.130721"; transcript_id "MSTRG.130721.36"; exon_number "7";
chr3	StringTie	exon	189872859	189872995	1000	+	.	gene_id "MSTRG.130721"; transcript_id "MSTRG.130721.36"; exon_number "8";
chr3	StringTie	exon	189886394	189886551	1000	+	.	gene_id "MSTRG.130721"; transcript_id "MSTRG.130721.36"; exon_number "9";
chr3	StringTie	exon	189889340	189889484	1000	+	.	gene_id "MSTRG.130721"; transcript_id "MSTRG.130721.36"; exon_number "10";
chr3	StringTie	exon	189890789	189890882	1000	+	.	gene_id "MSTRG.130721"; transcript_id "MSTRG.130721.36"; exon_number "11";
chr3	StringTie	exon	189894206	189897334	1000	+	.	gene_id "MSTRG.130721"; transcript_id "MSTRG.130721.36"; exon_number "12";
chr3	StringTie	transcript	189842714	189897368	1000	+	.	gene_id "MSTRG.130721"; transcript_id "MSTRG.130721.37";
chr3	StringTie	exon	189842714	189844412	1000	+	.	gene_id "MSTRG.130721"; transcript_id "MSTRG.130721.37"; exon_number "1";
chr3	StringTie	exon	189864229	189864418	1000	+	.	gene_id "MSTRG.130721"; transcript_id "MSTRG.130721.37"; exon_number "2";
chr3	StringTie	exon	189866682	189866797	1000	+	.	gene_id "MSTRG.130721"; transcript_id "MSTRG.130721.37"; exon_number "3";
chr3	StringTie	exon	189867833	189867942	1000	+	.	gene_id "MSTRG.130721"; transcript_id "MSTRG.130721.37"; exon_number "4";
chr3	StringTie	exon	189868580	189868704	1000	+	.	gene_id "MSTRG.130721"; transcript_id "MSTRG.130721.37"; exon_number "5";
chr3	StringTie	exon	189869324	189869406	1000	+	.	gene_id "MSTRG.130721"; transcript_id "MSTRG.130721.37"; exon_number "6";
chr3	StringTie	exon	189872859	189872995	1000	+	.	gene_id "MSTRG.130721"; transcript_id "MSTRG.130721.37"; exon_number "7";
chr3	StringTie	exon	189886394	189886551	1000	+	.	gene_id "MSTRG.130721"; transcript_id "MSTRG.130721.37"; exon_number "8";
chr3	StringTie	exon	189889340	189889484	1000	+	.	gene_id "MSTRG.130721"; transcript_id "MSTRG.130721.37"; exon_number "9";
chr3	StringTie	exon	189890789	189890882	1000	+	.	gene_id "MSTRG.130721"; transcript_id "MSTRG.130721.37"; exon_number "10";
chr3	StringTie	exon	189894206	189897368	1000	+	.	gene_id "MSTRG.130721"; transcript_id "MSTRG.130721.37"; exon_number "11";
chr3	StringTie	transcript	189843108	189897281	1000	+	.	gene_id "MSTRG.130721"; transcript_id "MSTRG.130721.38";
chr3	StringTie	exon	189843108	189843310	1000	+	.	gene_id "MSTRG.130721"; transcript_id "MSTRG.130721.38"; exon_number "1";
chr3	StringTie	exon	189864232	189864418	1000	+	.	gene_id "MSTRG.130721"; transcript_id "MSTRG.130721.38"; exon_number "2";
chr3	StringTie	exon	189866682	189866797	1000	+	.	gene_id "MSTRG.130721"; transcript_id "MSTRG.130721.38"; exon_number "3";
chr3	StringTie	exon	189867833	189867942	1000	+	.	gene_id "MSTRG.130721"; transcript_id "MSTRG.130721.38"; exon_number "4";
chr3	StringTie	exon	189868580	189868716	1000	+	.	gene_id "MSTRG.130721"; transcript_id "MSTRG.130721.38"; exon_number "5";
chr3	StringTie	exon	189869324	189869406	1000	+	.	gene_id "MSTRG.130721"; transcript_id "MSTRG.130721.38"; exon_number "6";
chr3	StringTie	exon	189872859	189872995	1000	+	.	gene_id "MSTRG.130721"; transcript_id "MSTRG.130721.38"; exon_number "7";
chr3	StringTie	exon	189886394	189886551	1000	+	.	gene_id "MSTRG.130721"; transcript_id "MSTRG.130721.38"; exon_number "8";
chr3	StringTie	exon	189889340	189889484	1000	+	.	gene_id "MSTRG.130721"; transcript_id "MSTRG.130721.38"; exon_number "9";
chr3	StringTie	exon	189890789	189890882	1000	+	.	gene_id "MSTRG.130721"; transcript_id "MSTRG.130721.38"; exon_number "10";
chr3	StringTie	exon	189894206	189897281	1000	+	.	gene_id "MSTRG.130721"; transcript_id "MSTRG.130721.38"; exon_number "11";
chr3	StringTie	transcript	189843288	189897279	1000	+	.	gene_id "MSTRG.130721"; transcript_id "MSTRG.130721.39";
chr3	StringTie	exon	189843288	189843310	1000	+	.	gene_id "MSTRG.130721"; transcript_id "MSTRG.130721.39"; exon_number "1";
chr3	StringTie	exon	189844197	189844412	1000	+	.	gene_id "MSTRG.130721"; transcript_id "MSTRG.130721.39"; exon_number "2";
chr3	StringTie	exon	189864232	189864418	1000	+	.	gene_id "MSTRG.130721"; transcript_id "MSTRG.130721.39"; exon_number "3";
chr3	StringTie	exon	189866682	189866797	1000	+	.	gene_id "MSTRG.130721"; transcript_id "MSTRG.130721.39"; exon_number "4";
chr3	StringTie	exon	189867833	189867942	1000	+	.	gene_id "MSTRG.130721"; transcript_id "MSTRG.130721.39"; exon_number "5";
chr3	StringTie	exon	189868580	189868716	1000	+	.	gene_id "MSTRG.130721"; transcript_id "MSTRG.130721.39"; exon_number "6";
chr3	StringTie	exon	189869324	189869406	1000	+	.	gene_id "MSTRG.130721"; transcript_id "MSTRG.130721.39"; exon_number "7";
chr3	StringTie	exon	189872859	189872995	1000	+	.	gene_id "MSTRG.130721"; transcript_id "MSTRG.130721.39"; exon_number "8";
chr3	StringTie	exon	189886394	189886551	1000	+	.	gene_id "MSTRG.130721"; transcript_id "MSTRG.130721.39"; exon_number "9";
chr3	StringTie	exon	189889340	189889484	1000	+	.	gene_id "MSTRG.130721"; transcript_id "MSTRG.130721.39"; exon_number "10";
chr3	StringTie	exon	189890789	189890882	1000	+	.	gene_id "MSTRG.130721"; transcript_id "MSTRG.130721.39"; exon_number "11";
chr3	StringTie	exon	189894206	189897279	1000	+	.	gene_id "MSTRG.130721"; transcript_id "MSTRG.130721.39"; exon_number "12";
chr3	StringTie	transcript	189603868	189897444	1000	+	.	gene_id "MSTRG.130721"; transcript_id "MSTRG.130721.4";
chr3	StringTie	exon	189603868	189603898	1000	+	.	gene_id "MSTRG.130721"; transcript_id "MSTRG.130721.4"; exon_number "1";
chr3	StringTie	exon	189623193	189623317	1000	+	.	gene_id "MSTRG.130721"; transcript_id "MSTRG.130721.4"; exon_number "2";
chr3	StringTie	exon	189631137	189631577	1000	+	.	gene_id "MSTRG.130721"; transcript_id "MSTRG.130721.4"; exon_number "3";
chr3	StringTie	exon	189737740	189737868	1000	+	.	gene_id "MSTRG.130721"; transcript_id "MSTRG.130721.4"; exon_number "4";
chr3	StringTie	exon	189738642	189738774	1000	+	.	gene_id "MSTRG.130721"; transcript_id "MSTRG.130721.4"; exon_number "5";
chr3	StringTie	exon	189808272	189808526	1000	+	.	gene_id "MSTRG.130721"; transcript_id "MSTRG.130721.4"; exon_number "6";
chr3	StringTie	exon	189864232	189864418	1000	+	.	gene_id "MSTRG.130721"; transcript_id "MSTRG.130721.4"; exon_number "7";
chr3	StringTie	exon	189866682	189866797	1000	+	.	gene_id "MSTRG.130721"; transcript_id "MSTRG.130721.4"; exon_number "8";
chr3	StringTie	exon	189867833	189867942	1000	+	.	gene_id "MSTRG.130721"; transcript_id "MSTRG.130721.4"; exon_number "9";
chr3	StringTie	exon	189868580	189868716	1000	+	.	gene_id "MSTRG.130721"; transcript_id "MSTRG.130721.4"; exon_number "10";
chr3	StringTie	exon	189869324	189869406	1000	+	.	gene_id "MSTRG.130721"; transcript_id "MSTRG.130721.4"; exon_number "11";
chr3	StringTie	exon	189872859	189872995	1000	+	.	gene_id "MSTRG.130721"; transcript_id "MSTRG.130721.4"; exon_number "12";
chr3	StringTie	exon	189886394	189886551	1000	+	.	gene_id "MSTRG.130721"; transcript_id "MSTRG.130721.4"; exon_number "13";
chr3	StringTie	exon	189889340	189889484	1000	+	.	gene_id "MSTRG.130721"; transcript_id "MSTRG.130721.4"; exon_number "14";
chr3	StringTie	exon	189890789	189890882	1000	+	.	gene_id "MSTRG.130721"; transcript_id "MSTRG.130721.4"; exon_number "15";
chr3	StringTie	exon	189894206	189897444	1000	+	.	gene_id "MSTRG.130721"; transcript_id "MSTRG.130721.4"; exon_number "16";
chr3	StringTie	transcript	189843289	189897276	1000	+	.	gene_id "MSTRG.130721"; transcript_id "MSTRG.130721.40";
chr3	StringTie	exon	189843289	189843310	1000	+	.	gene_id "MSTRG.130721"; transcript_id "MSTRG.130721.40"; exon_number "1";
chr3	StringTie	exon	189864232	189864418	1000	+	.	gene_id "MSTRG.130721"; transcript_id "MSTRG.130721.40"; exon_number "2";
chr3	StringTie	exon	189866682	189866797	1000	+	.	gene_id "MSTRG.130721"; transcript_id "MSTRG.130721.40"; exon_number "3";
chr3	StringTie	exon	189867833	189867942	1000	+	.	gene_id "MSTRG.130721"; transcript_id "MSTRG.130721.40"; exon_number "4";
chr3	StringTie	exon	189868580	189868704	1000	+	.	gene_id "MSTRG.130721"; transcript_id "MSTRG.130721.40"; exon_number "5";
chr3	StringTie	exon	189869324	189869406	1000	+	.	gene_id "MSTRG.130721"; transcript_id "MSTRG.130721.40"; exon_number "6";
chr3	StringTie	exon	189872859	189872995	1000	+	.	gene_id "MSTRG.130721"; transcript_id "MSTRG.130721.40"; exon_number "7";
chr3	StringTie	exon	189886394	189886551	1000	+	.	gene_id "MSTRG.130721"; transcript_id "MSTRG.130721.40"; exon_number "8";
chr3	StringTie	exon	189889340	189889484	1000	+	.	gene_id "MSTRG.130721"; transcript_id "MSTRG.130721.40"; exon_number "9";
chr3	StringTie	exon	189894206	189897276	1000	+	.	gene_id "MSTRG.130721"; transcript_id "MSTRG.130721.40"; exon_number "10";
chr3	StringTie	transcript	189844105	189897702	1000	+	.	gene_id "MSTRG.130721"; transcript_id "MSTRG.130721.41";
chr3	StringTie	exon	189844105	189844412	1000	+	.	gene_id "MSTRG.130721"; transcript_id "MSTRG.130721.41"; exon_number "1";
chr3	StringTie	exon	189864229	189864418	1000	+	.	gene_id "MSTRG.130721"; transcript_id "MSTRG.130721.41"; exon_number "2";
chr3	StringTie	exon	189866682	189866797	1000	+	.	gene_id "MSTRG.130721"; transcript_id "MSTRG.130721.41"; exon_number "3";
chr3	StringTie	exon	189867833	189867942	1000	+	.	gene_id "MSTRG.130721"; transcript_id "MSTRG.130721.41"; exon_number "4";
chr3	StringTie	exon	189868580	189868716	1000	+	.	gene_id "MSTRG.130721"; transcript_id "MSTRG.130721.41"; exon_number "5";
chr3	StringTie	exon	189869324	189869406	1000	+	.	gene_id "MSTRG.130721"; transcript_id "MSTRG.130721.41"; exon_number "6";
chr3	StringTie	exon	189872859	189872995	1000	+	.	gene_id "MSTRG.130721"; transcript_id "MSTRG.130721.41"; exon_number "7";
chr3	StringTie	exon	189886394	189886551	1000	+	.	gene_id "MSTRG.130721"; transcript_id "MSTRG.130721.41"; exon_number "8";
chr3	StringTie	exon	189889340	189889484	1000	+	.	gene_id "MSTRG.130721"; transcript_id "MSTRG.130721.41"; exon_number "9";
chr3	StringTie	exon	189894206	189897702	1000	+	.	gene_id "MSTRG.130721"; transcript_id "MSTRG.130721.41"; exon_number "10";
chr3	StringTie	transcript	189844129	189902109	1000	+	.	gene_id "MSTRG.130721"; transcript_id "MSTRG.130721.42";
chr3	StringTie	exon	189844129	189844412	1000	+	.	gene_id "MSTRG.130721"; transcript_id "MSTRG.130721.42"; exon_number "1";
chr3	StringTie	exon	189864229	189864418	1000	+	.	gene_id "MSTRG.130721"; transcript_id "MSTRG.130721.42"; exon_number "2";
chr3	StringTie	exon	189866682	189866797	1000	+	.	gene_id "MSTRG.130721"; transcript_id "MSTRG.130721.42"; exon_number "3";
chr3	StringTie	exon	189867833	189867942	1000	+	.	gene_id "MSTRG.130721"; transcript_id "MSTRG.130721.42"; exon_number "4";
chr3	StringTie	exon	189868580	189868704	1000	+	.	gene_id "MSTRG.130721"; transcript_id "MSTRG.130721.42"; exon_number "5";
chr3	StringTie	exon	189869324	189869406	1000	+	.	gene_id "MSTRG.130721"; transcript_id "MSTRG.130721.42"; exon_number "6";
chr3	StringTie	exon	189872859	189872995	1000	+	.	gene_id "MSTRG.130721"; transcript_id "MSTRG.130721.42"; exon_number "7";
chr3	StringTie	exon	189886394	189886551	1000	+	.	gene_id "MSTRG.130721"; transcript_id "MSTRG.130721.42"; exon_number "8";
chr3	StringTie	exon	189889340	189889484	1000	+	.	gene_id "MSTRG.130721"; transcript_id "MSTRG.130721.42"; exon_number "9";
chr3	StringTie	exon	189894206	189902109	1000	+	.	gene_id "MSTRG.130721"; transcript_id "MSTRG.130721.42"; exon_number "10";
chr3	StringTie	transcript	189844196	189897412	1000	+	.	gene_id "MSTRG.130721"; transcript_id "MSTRG.130721.43";
chr3	StringTie	exon	189844196	189844412	1000	+	.	gene_id "MSTRG.130721"; transcript_id "MSTRG.130721.43"; exon_number "1";
chr3	StringTie	exon	189864229	189864418	1000	+	.	gene_id "MSTRG.130721"; transcript_id "MSTRG.130721.43"; exon_number "2";
chr3	StringTie	exon	189866682	189866797	1000	+	.	gene_id "MSTRG.130721"; transcript_id "MSTRG.130721.43"; exon_number "3";
chr3	StringTie	exon	189867833	189867942	1000	+	.	gene_id "MSTRG.130721"; transcript_id "MSTRG.130721.43"; exon_number "4";
chr3	StringTie	exon	189868580	189868716	1000	+	.	gene_id "MSTRG.130721"; transcript_id "MSTRG.130721.43"; exon_number "5";
chr3	StringTie	exon	189869324	189869406	1000	+	.	gene_id "MSTRG.130721"; transcript_id "MSTRG.130721.43"; exon_number "6";
chr3	StringTie	exon	189871747	189871848	1000	+	.	gene_id "MSTRG.130721"; transcript_id "MSTRG.130721.43"; exon_number "7";
chr3	StringTie	exon	189872859	189872995	1000	+	.	gene_id "MSTRG.130721"; transcript_id "MSTRG.130721.43"; exon_number "8";
chr3	StringTie	exon	189886394	189886551	1000	+	.	gene_id "MSTRG.130721"; transcript_id "MSTRG.130721.43"; exon_number "9";
chr3	StringTie	exon	189889340	189889484	1000	+	.	gene_id "MSTRG.130721"; transcript_id "MSTRG.130721.43"; exon_number "10";
chr3	StringTie	exon	189894206	189897412	1000	+	.	gene_id "MSTRG.130721"; transcript_id "MSTRG.130721.43"; exon_number "11";
chr3	StringTie	transcript	189844200	189897412	1000	+	.	gene_id "MSTRG.130721"; transcript_id "MSTRG.130721.44";
chr3	StringTie	exon	189844200	189844412	1000	+	.	gene_id "MSTRG.130721"; transcript_id "MSTRG.130721.44"; exon_number "1";
chr3	StringTie	exon	189864229	189864418	1000	+	.	gene_id "MSTRG.130721"; transcript_id "MSTRG.130721.44"; exon_number "2";
chr3	StringTie	exon	189866687	189866797	1000	+	.	gene_id "MSTRG.130721"; transcript_id "MSTRG.130721.44"; exon_number "3";
chr3	StringTie	exon	189867833	189867942	1000	+	.	gene_id "MSTRG.130721"; transcript_id "MSTRG.130721.44"; exon_number "4";
chr3	StringTie	exon	189868580	189868716	1000	+	.	gene_id "MSTRG.130721"; transcript_id "MSTRG.130721.44"; exon_number "5";
chr3	StringTie	exon	189869324	189869406	1000	+	.	gene_id "MSTRG.130721"; transcript_id "MSTRG.130721.44"; exon_number "6";
chr3	StringTie	exon	189872859	189872995	1000	+	.	gene_id "MSTRG.130721"; transcript_id "MSTRG.130721.44"; exon_number "7";
chr3	StringTie	exon	189886394	189886551	1000	+	.	gene_id "MSTRG.130721"; transcript_id "MSTRG.130721.44"; exon_number "8";
chr3	StringTie	exon	189889340	189889484	1000	+	.	gene_id "MSTRG.130721"; transcript_id "MSTRG.130721.44"; exon_number "9";
chr3	StringTie	exon	189890789	189890882	1000	+	.	gene_id "MSTRG.130721"; transcript_id "MSTRG.130721.44"; exon_number "10";
chr3	StringTie	exon	189894206	189897412	1000	+	.	gene_id "MSTRG.130721"; transcript_id "MSTRG.130721.44"; exon_number "11";
chr3	StringTie	transcript	189861325	189897281	1000	+	.	gene_id "MSTRG.130721"; transcript_id "MSTRG.130721.45";
chr3	StringTie	exon	189861325	189864418	1000	+	.	gene_id "MSTRG.130721"; transcript_id "MSTRG.130721.45"; exon_number "1";
chr3	StringTie	exon	189866682	189866797	1000	+	.	gene_id "MSTRG.130721"; transcript_id "MSTRG.130721.45"; exon_number "2";
chr3	StringTie	exon	189867833	189867942	1000	+	.	gene_id "MSTRG.130721"; transcript_id "MSTRG.130721.45"; exon_number "3";
chr3	StringTie	exon	189868580	189868704	1000	+	.	gene_id "MSTRG.130721"; transcript_id "MSTRG.130721.45"; exon_number "4";
chr3	StringTie	exon	189869324	189869406	1000	+	.	gene_id "MSTRG.130721"; transcript_id "MSTRG.130721.45"; exon_number "5";
chr3	StringTie	exon	189872859	189872995	1000	+	.	gene_id "MSTRG.130721"; transcript_id "MSTRG.130721.45"; exon_number "6";
chr3	StringTie	exon	189880064	189886551	1000	+	.	gene_id "MSTRG.130721"; transcript_id "MSTRG.130721.45"; exon_number "7";
chr3	StringTie	exon	189889340	189889484	1000	+	.	gene_id "MSTRG.130721"; transcript_id "MSTRG.130721.45"; exon_number "8";
chr3	StringTie	exon	189890789	189890882	1000	+	.	gene_id "MSTRG.130721"; transcript_id "MSTRG.130721.45"; exon_number "9";
chr3	StringTie	exon	189894206	189897281	1000	+	.	gene_id "MSTRG.130721"; transcript_id "MSTRG.130721.45"; exon_number "10";
chr3	StringTie	transcript	189863257	189897279	1000	+	.	gene_id "MSTRG.130721"; transcript_id "MSTRG.130721.46";
chr3	StringTie	exon	189863257	189863774	1000	+	.	gene_id "MSTRG.130721"; transcript_id "MSTRG.130721.46"; exon_number "1";
chr3	StringTie	exon	189864232	189864418	1000	+	.	gene_id "MSTRG.130721"; transcript_id "MSTRG.130721.46"; exon_number "2";
chr3	StringTie	exon	189866682	189866797	1000	+	.	gene_id "MSTRG.130721"; transcript_id "MSTRG.130721.46"; exon_number "3";
chr3	StringTie	exon	189867833	189867942	1000	+	.	gene_id "MSTRG.130721"; transcript_id "MSTRG.130721.46"; exon_number "4";
chr3	StringTie	exon	189868580	189868716	1000	+	.	gene_id "MSTRG.130721"; transcript_id "MSTRG.130721.46"; exon_number "5";
chr3	StringTie	exon	189869324	189869406	1000	+	.	gene_id "MSTRG.130721"; transcript_id "MSTRG.130721.46"; exon_number "6";
chr3	StringTie	exon	189872859	189872995	1000	+	.	gene_id "MSTRG.130721"; transcript_id "MSTRG.130721.46"; exon_number "7";
chr3	StringTie	exon	189886394	189886551	1000	+	.	gene_id "MSTRG.130721"; transcript_id "MSTRG.130721.46"; exon_number "8";
chr3	StringTie	exon	189889340	189889484	1000	+	.	gene_id "MSTRG.130721"; transcript_id "MSTRG.130721.46"; exon_number "9";
chr3	StringTie	exon	189890789	189890882	1000	+	.	gene_id "MSTRG.130721"; transcript_id "MSTRG.130721.46"; exon_number "10";
chr3	StringTie	exon	189894206	189897279	1000	+	.	gene_id "MSTRG.130721"; transcript_id "MSTRG.130721.46"; exon_number "11";
chr3	StringTie	transcript	189863541	189897297	1000	+	.	gene_id "MSTRG.130721"; transcript_id "MSTRG.130721.47";
chr3	StringTie	exon	189863541	189863774	1000	+	.	gene_id "MSTRG.130721"; transcript_id "MSTRG.130721.47"; exon_number "1";
chr3	StringTie	exon	189864232	189864418	1000	+	.	gene_id "MSTRG.130721"; transcript_id "MSTRG.130721.47"; exon_number "2";
chr3	StringTie	exon	189866682	189866797	1000	+	.	gene_id "MSTRG.130721"; transcript_id "MSTRG.130721.47"; exon_number "3";
chr3	StringTie	exon	189867833	189867942	1000	+	.	gene_id "MSTRG.130721"; transcript_id "MSTRG.130721.47"; exon_number "4";
chr3	StringTie	exon	189868580	189868704	1000	+	.	gene_id "MSTRG.130721"; transcript_id "MSTRG.130721.47"; exon_number "5";
chr3	StringTie	exon	189869324	189869406	1000	+	.	gene_id "MSTRG.130721"; transcript_id "MSTRG.130721.47"; exon_number "6";
chr3	StringTie	exon	189872859	189872995	1000	+	.	gene_id "MSTRG.130721"; transcript_id "MSTRG.130721.47"; exon_number "7";
chr3	StringTie	exon	189886394	189886551	1000	+	.	gene_id "MSTRG.130721"; transcript_id "MSTRG.130721.47"; exon_number "8";
chr3	StringTie	exon	189889340	189889484	1000	+	.	gene_id "MSTRG.130721"; transcript_id "MSTRG.130721.47"; exon_number "9";
chr3	StringTie	exon	189890789	189890882	1000	+	.	gene_id "MSTRG.130721"; transcript_id "MSTRG.130721.47"; exon_number "10";
chr3	StringTie	exon	189894206	189897297	1000	+	.	gene_id "MSTRG.130721"; transcript_id "MSTRG.130721.47"; exon_number "11";
chr3	StringTie	transcript	189863745	189897274	1000	+	.	gene_id "MSTRG.130721"; transcript_id "MSTRG.130721.48";
chr3	StringTie	exon	189863745	189863774	1000	+	.	gene_id "MSTRG.130721"; transcript_id "MSTRG.130721.48"; exon_number "1";
chr3	StringTie	exon	189864229	189864418	1000	+	.	gene_id "MSTRG.130721"; transcript_id "MSTRG.130721.48"; exon_number "2";
chr3	StringTie	exon	189866682	189866797	1000	+	.	gene_id "MSTRG.130721"; transcript_id "MSTRG.130721.48"; exon_number "3";
chr3	StringTie	exon	189867833	189867942	1000	+	.	gene_id "MSTRG.130721"; transcript_id "MSTRG.130721.48"; exon_number "4";
chr3	StringTie	exon	189868580	189868716	1000	+	.	gene_id "MSTRG.130721"; transcript_id "MSTRG.130721.48"; exon_number "5";
chr3	StringTie	exon	189869324	189869406	1000	+	.	gene_id "MSTRG.130721"; transcript_id "MSTRG.130721.48"; exon_number "6";
chr3	StringTie	exon	189872859	189872995	1000	+	.	gene_id "MSTRG.130721"; transcript_id "MSTRG.130721.48"; exon_number "7";
chr3	StringTie	exon	189886394	189886551	1000	+	.	gene_id "MSTRG.130721"; transcript_id "MSTRG.130721.48"; exon_number "8";
chr3	StringTie	exon	189889340	189889484	1000	+	.	gene_id "MSTRG.130721"; transcript_id "MSTRG.130721.48"; exon_number "9";
chr3	StringTie	exon	189890789	189890882	1000	+	.	gene_id "MSTRG.130721"; transcript_id "MSTRG.130721.48"; exon_number "10";
chr3	StringTie	exon	189894206	189897274	1000	+	.	gene_id "MSTRG.130721"; transcript_id "MSTRG.130721.48"; exon_number "11";
chr3	StringTie	transcript	189864050	189897279	1000	+	.	gene_id "MSTRG.130721"; transcript_id "MSTRG.130721.49";
chr3	StringTie	exon	189864050	189864418	1000	+	.	gene_id "MSTRG.130721"; transcript_id "MSTRG.130721.49"; exon_number "1";
chr3	StringTie	exon	189866687	189866797	1000	+	.	gene_id "MSTRG.130721"; transcript_id "MSTRG.130721.49"; exon_number "2";
chr3	StringTie	exon	189867833	189867942	1000	+	.	gene_id "MSTRG.130721"; transcript_id "MSTRG.130721.49"; exon_number "3";
chr3	StringTie	exon	189868580	189868704	1000	+	.	gene_id "MSTRG.130721"; transcript_id "MSTRG.130721.49"; exon_number "4";
chr3	StringTie	exon	189869324	189869406	1000	+	.	gene_id "MSTRG.130721"; transcript_id "MSTRG.130721.49"; exon_number "5";
chr3	StringTie	exon	189872859	189872995	1000	+	.	gene_id "MSTRG.130721"; transcript_id "MSTRG.130721.49"; exon_number "6";
chr3	StringTie	exon	189886394	189886551	1000	+	.	gene_id "MSTRG.130721"; transcript_id "MSTRG.130721.49"; exon_number "7";
chr3	StringTie	exon	189889340	189889484	1000	+	.	gene_id "MSTRG.130721"; transcript_id "MSTRG.130721.49"; exon_number "8";
chr3	StringTie	exon	189894206	189897279	1000	+	.	gene_id "MSTRG.130721"; transcript_id "MSTRG.130721.49"; exon_number "9";
chr3	StringTie	transcript	189630963	189897684	1000	+	.	gene_id "MSTRG.130721"; transcript_id "MSTRG.130721.5";
chr3	StringTie	exon	189630963	189631275	1000	+	.	gene_id "MSTRG.130721"; transcript_id "MSTRG.130721.5"; exon_number "1";
chr3	StringTie	exon	189631503	189631577	1000	+	.	gene_id "MSTRG.130721"; transcript_id "MSTRG.130721.5"; exon_number "2";
chr3	StringTie	exon	189737740	189737868	1000	+	.	gene_id "MSTRG.130721"; transcript_id "MSTRG.130721.5"; exon_number "3";
chr3	StringTie	exon	189738642	189738774	1000	+	.	gene_id "MSTRG.130721"; transcript_id "MSTRG.130721.5"; exon_number "4";
chr3	StringTie	exon	189808272	189808526	1000	+	.	gene_id "MSTRG.130721"; transcript_id "MSTRG.130721.5"; exon_number "5";
chr3	StringTie	exon	189864232	189864418	1000	+	.	gene_id "MSTRG.130721"; transcript_id "MSTRG.130721.5"; exon_number "6";
chr3	StringTie	exon	189866682	189866797	1000	+	.	gene_id "MSTRG.130721"; transcript_id "MSTRG.130721.5"; exon_number "7";
chr3	StringTie	exon	189867833	189867942	1000	+	.	gene_id "MSTRG.130721"; transcript_id "MSTRG.130721.5"; exon_number "8";
chr3	StringTie	exon	189868580	189868716	1000	+	.	gene_id "MSTRG.130721"; transcript_id "MSTRG.130721.5"; exon_number "9";
chr3	StringTie	exon	189869324	189869406	1000	+	.	gene_id "MSTRG.130721"; transcript_id "MSTRG.130721.5"; exon_number "10";
chr3	StringTie	exon	189872859	189872995	1000	+	.	gene_id "MSTRG.130721"; transcript_id "MSTRG.130721.5"; exon_number "11";
chr3	StringTie	exon	189886394	189886551	1000	+	.	gene_id "MSTRG.130721"; transcript_id "MSTRG.130721.5"; exon_number "12";
chr3	StringTie	exon	189889340	189889484	1000	+	.	gene_id "MSTRG.130721"; transcript_id "MSTRG.130721.5"; exon_number "13";
chr3	StringTie	exon	189894206	189897684	1000	+	.	gene_id "MSTRG.130721"; transcript_id "MSTRG.130721.5"; exon_number "14";
chr3	StringTie	transcript	189627917	189635531	1000	-	.	gene_id "MSTRG.130722"; transcript_id "MSTRG.130722.1";
chr3	StringTie	exon	189627917	189629210	1000	-	.	gene_id "MSTRG.130722"; transcript_id "MSTRG.130722.1"; exon_number "1";
chr3	StringTie	exon	189635369	189635531	1000	-	.	gene_id "MSTRG.130722"; transcript_id "MSTRG.130722.1"; exon_number "2";
chr3	StringTie	transcript	189645327	189645466	1000	-	.	gene_id "MSTRG.130723"; transcript_id "ENST00000427601"; gene_name "RP11-600G3.1"; ref_gene_id "ENSG00000227971";
chr3	StringTie	exon	189645327	189645466	1000	-	.	gene_id "MSTRG.130723"; transcript_id "ENST00000427601"; exon_number "1"; gene_name "RP11-600G3.1"; ref_gene_id "ENSG00000227971";
chr3	StringTie	transcript	189797602	189798724	1000	+	.	gene_id "MSTRG.130724"; transcript_id "MSTRG.130724.1";
chr3	StringTie	exon	189797602	189797794	1000	+	.	gene_id "MSTRG.130724"; transcript_id "MSTRG.130724.1"; exon_number "1";
chr3	StringTie	exon	189798092	189798724	1000	+	.	gene_id "MSTRG.130724"; transcript_id "MSTRG.130724.1"; exon_number "2";
chr3	StringTie	transcript	189799896	189806870	1000	-	.	gene_id "MSTRG.130725"; transcript_id "MSTRG.130725.1";
chr3	StringTie	exon	189799896	189800705	1000	-	.	gene_id "MSTRG.130725"; transcript_id "MSTRG.130725.1"; exon_number "1";
chr3	StringTie	exon	189803580	189803703	1000	-	.	gene_id "MSTRG.130725"; transcript_id "MSTRG.130725.1"; exon_number "2";
chr3	StringTie	exon	189806591	189806870	1000	-	.	gene_id "MSTRG.130725"; transcript_id "MSTRG.130725.1"; exon_number "3";
chr3	StringTie	transcript	189829922	189830009	1000	+	.	gene_id "MSTRG.130726"; transcript_id "ENST00000401239"; gene_name "MIR944"; ref_gene_id "ENSG00000216058";
chr3	StringTie	exon	189829922	189830009	1000	+	.	gene_id "MSTRG.130726"; transcript_id "ENST00000401239"; exon_number "1"; gene_name "MIR944"; ref_gene_id "ENSG00000216058";
chr3	StringTie	transcript	189831440	189832581	1000	-	.	gene_id "MSTRG.130727"; transcript_id "MSTRG.130727.1";
chr3	StringTie	exon	189831440	189831704	1000	-	.	gene_id "MSTRG.130727"; transcript_id "MSTRG.130727.1"; exon_number "1";
chr3	StringTie	exon	189832413	189832581	1000	-	.	gene_id "MSTRG.130727"; transcript_id "MSTRG.130727.1"; exon_number "2";
chr3	StringTie	transcript	189896653	189945609	1000	-	.	gene_id "MSTRG.130728"; transcript_id "MSTRG.130728.1";
chr3	StringTie	exon	189896653	189896878	1000	-	.	gene_id "MSTRG.130728"; transcript_id "MSTRG.130728.1"; exon_number "1";
chr3	StringTie	exon	189896952	189897446	1000	-	.	gene_id "MSTRG.130728"; transcript_id "MSTRG.130728.1"; exon_number "2";
chr3	StringTie	exon	189899538	189899623	1000	-	.	gene_id "MSTRG.130728"; transcript_id "MSTRG.130728.1"; exon_number "3";
chr3	StringTie	exon	189909642	189945609	1000	-	.	gene_id "MSTRG.130728"; transcript_id "MSTRG.130728.1"; exon_number "4";
chr3	StringTie	transcript	189906737	189945609	1000	-	.	gene_id "MSTRG.130728"; transcript_id "MSTRG.130728.2";
chr3	StringTie	exon	189906737	189935479	1000	-	.	gene_id "MSTRG.130728"; transcript_id "MSTRG.130728.2"; exon_number "1";
chr3	StringTie	exon	189935583	189945609	1000	-	.	gene_id "MSTRG.130728"; transcript_id "MSTRG.130728.2"; exon_number "2";
chr3	StringTie	transcript	189906737	189945609	1000	+	.	gene_id "MSTRG.130729"; transcript_id "MSTRG.130729.1";
chr3	StringTie	exon	189906737	189913349	1000	+	.	gene_id "MSTRG.130729"; transcript_id "MSTRG.130729.1"; exon_number "1";
chr3	StringTie	exon	189915042	189945609	1000	+	.	gene_id "MSTRG.130729"; transcript_id "MSTRG.130729.1"; exon_number "2";
chr3	StringTie	transcript	189906737	189945609	1000	+	.	gene_id "MSTRG.130729"; transcript_id "MSTRG.130729.2";
chr3	StringTie	exon	189906737	189915132	1000	+	.	gene_id "MSTRG.130729"; transcript_id "MSTRG.130729.2"; exon_number "1";
chr3	StringTie	exon	189935002	189945609	1000	+	.	gene_id "MSTRG.130729"; transcript_id "MSTRG.130729.2"; exon_number "2";
chr3	StringTie	transcript	189906737	189945609	1000	+	.	gene_id "MSTRG.130729"; transcript_id "MSTRG.130729.3";
chr3	StringTie	exon	189906737	189913349	1000	+	.	gene_id "MSTRG.130729"; transcript_id "MSTRG.130729.3"; exon_number "1";
chr3	StringTie	exon	189935008	189945609	1000	+	.	gene_id "MSTRG.130729"; transcript_id "MSTRG.130729.3"; exon_number "2";
chr3	StringTie	transcript	189916657	189945592	1000	+	.	gene_id "MSTRG.130729"; transcript_id "MSTRG.130729.4";
chr3	StringTie	exon	189916657	189931727	1000	+	.	gene_id "MSTRG.130729"; transcript_id "MSTRG.130729.4"; exon_number "1";
chr3	StringTie	exon	189935002	189945592	1000	+	.	gene_id "MSTRG.130729"; transcript_id "MSTRG.130729.4"; exon_number "2";
chr3	StringTie	transcript	189916657	189945592	1000	+	.	gene_id "MSTRG.130729"; transcript_id "MSTRG.130729.5";
chr3	StringTie	exon	189916657	189931727	1000	+	.	gene_id "MSTRG.130729"; transcript_id "MSTRG.130729.5"; exon_number "1";
chr3	StringTie	exon	189935008	189945592	1000	+	.	gene_id "MSTRG.130729"; transcript_id "MSTRG.130729.5"; exon_number "2";
chr1	StringTie	transcript	187615467	187624177	1000	.	.	gene_id "MSTRG.13073"; transcript_id "MSTRG.13073.1";
chr1	StringTie	exon	187615467	187624177	1000	.	.	gene_id "MSTRG.13073"; transcript_id "MSTRG.13073.1"; exon_number "1";
chr3	StringTie	transcript	189949416	189949625	1000	.	.	gene_id "MSTRG.130730"; transcript_id "MSTRG.130730.1";
chr3	StringTie	exon	189949416	189949625	1000	.	.	gene_id "MSTRG.130730"; transcript_id "MSTRG.130730.1"; exon_number "1";
chr3	StringTie	transcript	189952425	189952728	1000	.	.	gene_id "MSTRG.130731"; transcript_id "MSTRG.130731.1";
chr3	StringTie	exon	189952425	189952728	1000	.	.	gene_id "MSTRG.130731"; transcript_id "MSTRG.130731.1"; exon_number "1";
chr3	StringTie	transcript	189953408	189954332	1000	.	.	gene_id "MSTRG.130732"; transcript_id "MSTRG.130732.1";
chr3	StringTie	exon	189953408	189954332	1000	.	.	gene_id "MSTRG.130732"; transcript_id "MSTRG.130732.1"; exon_number "1";
chr3	StringTie	transcript	189956728	190120929	1000	-	.	gene_id "MSTRG.130733"; transcript_id "ENST00000319332"; gene_name "P3H2"; ref_gene_id "ENSG00000090530";
chr3	StringTie	exon	189956728	189958004	1000	-	.	gene_id "MSTRG.130733"; transcript_id "ENST00000319332"; exon_number "1"; gene_name "P3H2"; ref_gene_id "ENSG00000090530";
chr3	StringTie	exon	189963958	189964098	1000	-	.	gene_id "MSTRG.130733"; transcript_id "ENST00000319332"; exon_number "2"; gene_name "P3H2"; ref_gene_id "ENSG00000090530";
chr3	StringTie	exon	189970816	189970891	1000	-	.	gene_id "MSTRG.130733"; transcript_id "ENST00000319332"; exon_number "3"; gene_name "P3H2"; ref_gene_id "ENSG00000090530";
chr3	StringTie	exon	189971890	189972007	1000	-	.	gene_id "MSTRG.130733"; transcript_id "ENST00000319332"; exon_number "4"; gene_name "P3H2"; ref_gene_id "ENSG00000090530";
chr3	StringTie	exon	189972874	189973024	1000	-	.	gene_id "MSTRG.130733"; transcript_id "ENST00000319332"; exon_number "5"; gene_name "P3H2"; ref_gene_id "ENSG00000090530";
chr3	StringTie	exon	189973909	189974004	1000	-	.	gene_id "MSTRG.130733"; transcript_id "ENST00000319332"; exon_number "6"; gene_name "P3H2"; ref_gene_id "ENSG00000090530";
chr3	StringTie	exon	189974558	189974685	1000	-	.	gene_id "MSTRG.130733"; transcript_id "ENST00000319332"; exon_number "7"; gene_name "P3H2"; ref_gene_id "ENSG00000090530";
chr3	StringTie	exon	189983046	189983140	1000	-	.	gene_id "MSTRG.130733"; transcript_id "ENST00000319332"; exon_number "8"; gene_name "P3H2"; ref_gene_id "ENSG00000090530";
chr3	StringTie	exon	189984550	189984590	1000	-	.	gene_id "MSTRG.130733"; transcript_id "ENST00000319332"; exon_number "9"; gene_name "P3H2"; ref_gene_id "ENSG00000090530";
chr3	StringTie	exon	189986788	189986877	1000	-	.	gene_id "MSTRG.130733"; transcript_id "ENST00000319332"; exon_number "10"; gene_name "P3H2"; ref_gene_id "ENSG00000090530";
chr3	StringTie	exon	189987527	189987669	1000	-	.	gene_id "MSTRG.130733"; transcript_id "ENST00000319332"; exon_number "11"; gene_name "P3H2"; ref_gene_id "ENSG00000090530";
chr3	StringTie	exon	189988907	189989038	1000	-	.	gene_id "MSTRG.130733"; transcript_id "ENST00000319332"; exon_number "12"; gene_name "P3H2"; ref_gene_id "ENSG00000090530";
chr3	StringTie	exon	189994094	189994283	1000	-	.	gene_id "MSTRG.130733"; transcript_id "ENST00000319332"; exon_number "13"; gene_name "P3H2"; ref_gene_id "ENSG00000090530";
chr3	StringTie	exon	189995290	189995442	1000	-	.	gene_id "MSTRG.130733"; transcript_id "ENST00000319332"; exon_number "14"; gene_name "P3H2"; ref_gene_id "ENSG00000090530";
chr3	StringTie	exon	190120252	190120929	1000	-	.	gene_id "MSTRG.130733"; transcript_id "ENST00000319332"; exon_number "15"; gene_name "P3H2"; ref_gene_id "ENSG00000090530";
chr3	StringTie	transcript	189988915	190121678	1000	-	.	gene_id "MSTRG.130733"; transcript_id "ENST00000426003"; gene_name "P3H2"; ref_gene_id "ENSG00000090530";
chr3	StringTie	exon	189988915	189989038	1000	-	.	gene_id "MSTRG.130733"; transcript_id "ENST00000426003"; exon_number "1"; gene_name "P3H2"; ref_gene_id "ENSG00000090530";
chr3	StringTie	exon	189994094	189994283	1000	-	.	gene_id "MSTRG.130733"; transcript_id "ENST00000426003"; exon_number "2"; gene_name "P3H2"; ref_gene_id "ENSG00000090530";
chr3	StringTie	exon	189995290	189995442	1000	-	.	gene_id "MSTRG.130733"; transcript_id "ENST00000426003"; exon_number "3"; gene_name "P3H2"; ref_gene_id "ENSG00000090530";
chr3	StringTie	exon	190121537	190121678	1000	-	.	gene_id "MSTRG.130733"; transcript_id "ENST00000426003"; exon_number "4"; gene_name "P3H2"; ref_gene_id "ENSG00000090530";
chr3	StringTie	transcript	189956831	190122437	1000	-	.	gene_id "MSTRG.130733"; transcript_id "ENST00000427335"; gene_name "P3H2"; ref_gene_id "ENSG00000090530";
chr3	StringTie	exon	189956831	189958004	1000	-	.	gene_id "MSTRG.130733"; transcript_id "ENST00000427335"; exon_number "1"; gene_name "P3H2"; ref_gene_id "ENSG00000090530";
chr3	StringTie	exon	189963958	189964098	1000	-	.	gene_id "MSTRG.130733"; transcript_id "ENST00000427335"; exon_number "2"; gene_name "P3H2"; ref_gene_id "ENSG00000090530";
chr3	StringTie	exon	189970816	189970891	1000	-	.	gene_id "MSTRG.130733"; transcript_id "ENST00000427335"; exon_number "3"; gene_name "P3H2"; ref_gene_id "ENSG00000090530";
chr3	StringTie	exon	189971890	189972007	1000	-	.	gene_id "MSTRG.130733"; transcript_id "ENST00000427335"; exon_number "4"; gene_name "P3H2"; ref_gene_id "ENSG00000090530";
chr3	StringTie	exon	189972874	189973024	1000	-	.	gene_id "MSTRG.130733"; transcript_id "ENST00000427335"; exon_number "5"; gene_name "P3H2"; ref_gene_id "ENSG00000090530";
chr3	StringTie	exon	189973909	189974004	1000	-	.	gene_id "MSTRG.130733"; transcript_id "ENST00000427335"; exon_number "6"; gene_name "P3H2"; ref_gene_id "ENSG00000090530";
chr3	StringTie	exon	189974558	189974685	1000	-	.	gene_id "MSTRG.130733"; transcript_id "ENST00000427335"; exon_number "7"; gene_name "P3H2"; ref_gene_id "ENSG00000090530";
chr3	StringTie	exon	189983046	189983140	1000	-	.	gene_id "MSTRG.130733"; transcript_id "ENST00000427335"; exon_number "8"; gene_name "P3H2"; ref_gene_id "ENSG00000090530";
chr3	StringTie	exon	189984550	189984590	1000	-	.	gene_id "MSTRG.130733"; transcript_id "ENST00000427335"; exon_number "9"; gene_name "P3H2"; ref_gene_id "ENSG00000090530";
chr3	StringTie	exon	189986788	189986877	1000	-	.	gene_id "MSTRG.130733"; transcript_id "ENST00000427335"; exon_number "10"; gene_name "P3H2"; ref_gene_id "ENSG00000090530";
chr3	StringTie	exon	189987527	189987669	1000	-	.	gene_id "MSTRG.130733"; transcript_id "ENST00000427335"; exon_number "11"; gene_name "P3H2"; ref_gene_id "ENSG00000090530";
chr3	StringTie	exon	189988907	189989038	1000	-	.	gene_id "MSTRG.130733"; transcript_id "ENST00000427335"; exon_number "12"; gene_name "P3H2"; ref_gene_id "ENSG00000090530";
chr3	StringTie	exon	189994094	189994283	1000	-	.	gene_id "MSTRG.130733"; transcript_id "ENST00000427335"; exon_number "13"; gene_name "P3H2"; ref_gene_id "ENSG00000090530";
chr3	StringTie	exon	189995290	189995442	1000	-	.	gene_id "MSTRG.130733"; transcript_id "ENST00000427335"; exon_number "14"; gene_name "P3H2"; ref_gene_id "ENSG00000090530";
chr3	StringTie	exon	190122203	190122437	1000	-	.	gene_id "MSTRG.130733"; transcript_id "ENST00000427335"; exon_number "15"; gene_name "P3H2"; ref_gene_id "ENSG00000090530";
chr3	StringTie	transcript	189988907	190116648	1000	-	.	gene_id "MSTRG.130733"; transcript_id "ENST00000444866"; gene_name "P3H2"; ref_gene_id "ENSG00000090530";
chr3	StringTie	exon	189988907	189989038	1000	-	.	gene_id "MSTRG.130733"; transcript_id "ENST00000444866"; exon_number "1"; gene_name "P3H2"; ref_gene_id "ENSG00000090530";
chr3	StringTie	exon	189994094	189994283	1000	-	.	gene_id "MSTRG.130733"; transcript_id "ENST00000444866"; exon_number "2"; gene_name "P3H2"; ref_gene_id "ENSG00000090530";
chr3	StringTie	exon	189995290	189995442	1000	-	.	gene_id "MSTRG.130733"; transcript_id "ENST00000444866"; exon_number "3"; gene_name "P3H2"; ref_gene_id "ENSG00000090530";
chr3	StringTie	exon	190116580	190116648	1000	-	.	gene_id "MSTRG.130733"; transcript_id "ENST00000444866"; exon_number "4"; gene_name "P3H2"; ref_gene_id "ENSG00000090530";
chr3	StringTie	transcript	189963459	189971927	1000	-	.	gene_id "MSTRG.130733"; transcript_id "ENST00000463171"; gene_name "P3H2"; ref_gene_id "ENSG00000090530";
chr3	StringTie	exon	189963459	189964098	1000	-	.	gene_id "MSTRG.130733"; transcript_id "ENST00000463171"; exon_number "1"; gene_name "P3H2"; ref_gene_id "ENSG00000090530";
chr3	StringTie	exon	189970816	189970891	1000	-	.	gene_id "MSTRG.130733"; transcript_id "ENST00000463171"; exon_number "2"; gene_name "P3H2"; ref_gene_id "ENSG00000090530";
chr3	StringTie	exon	189971890	189971927	1000	-	.	gene_id "MSTRG.130733"; transcript_id "ENST00000463171"; exon_number "3"; gene_name "P3H2"; ref_gene_id "ENSG00000090530";
chr3	StringTie	transcript	189964050	189973184	1000	-	.	gene_id "MSTRG.130733"; transcript_id "ENST00000467131"; gene_name "P3H2"; ref_gene_id "ENSG00000090530";
chr3	StringTie	exon	189964050	189964098	1000	-	.	gene_id "MSTRG.130733"; transcript_id "ENST00000467131"; exon_number "1"; gene_name "P3H2"; ref_gene_id "ENSG00000090530";
chr3	StringTie	exon	189970816	189970891	1000	-	.	gene_id "MSTRG.130733"; transcript_id "ENST00000467131"; exon_number "2"; gene_name "P3H2"; ref_gene_id "ENSG00000090530";
chr3	StringTie	exon	189971890	189972007	1000	-	.	gene_id "MSTRG.130733"; transcript_id "ENST00000467131"; exon_number "3"; gene_name "P3H2"; ref_gene_id "ENSG00000090530";
chr3	StringTie	exon	189972874	189973184	1000	-	.	gene_id "MSTRG.130733"; transcript_id "ENST00000467131"; exon_number "4"; gene_name "P3H2"; ref_gene_id "ENSG00000090530";
chr3	StringTie	transcript	189974568	189987765	1000	-	.	gene_id "MSTRG.130733"; transcript_id "ENST00000470925"; gene_name "P3H2"; ref_gene_id "ENSG00000090530";
chr3	StringTie	exon	189974568	189974685	1000	-	.	gene_id "MSTRG.130733"; transcript_id "ENST00000470925"; exon_number "1"; gene_name "P3H2"; ref_gene_id "ENSG00000090530";
chr3	StringTie	exon	189983046	189983140	1000	-	.	gene_id "MSTRG.130733"; transcript_id "ENST00000470925"; exon_number "2"; gene_name "P3H2"; ref_gene_id "ENSG00000090530";
chr3	StringTie	exon	189984550	189984590	1000	-	.	gene_id "MSTRG.130733"; transcript_id "ENST00000470925"; exon_number "3"; gene_name "P3H2"; ref_gene_id "ENSG00000090530";
chr3	StringTie	exon	189986788	189986877	1000	-	.	gene_id "MSTRG.130733"; transcript_id "ENST00000470925"; exon_number "4"; gene_name "P3H2"; ref_gene_id "ENSG00000090530";
chr3	StringTie	exon	189987527	189987765	1000	-	.	gene_id "MSTRG.130733"; transcript_id "ENST00000470925"; exon_number "5"; gene_name "P3H2"; ref_gene_id "ENSG00000090530";
chr3	StringTie	transcript	189974573	189983484	1000	-	.	gene_id "MSTRG.130733"; transcript_id "ENST00000475095"; gene_name "P3H2"; ref_gene_id "ENSG00000090530";
chr3	StringTie	exon	189974573	189974685	1000	-	.	gene_id "MSTRG.130733"; transcript_id "ENST00000475095"; exon_number "1"; gene_name "P3H2"; ref_gene_id "ENSG00000090530";
chr3	StringTie	exon	189983046	189983484	1000	-	.	gene_id "MSTRG.130733"; transcript_id "ENST00000475095"; exon_number "2"; gene_name "P3H2"; ref_gene_id "ENSG00000090530";
chr3	StringTie	transcript	189971548	189974190	1000	-	.	gene_id "MSTRG.130733"; transcript_id "ENST00000482780"; gene_name "P3H2"; ref_gene_id "ENSG00000090530";
chr3	StringTie	exon	189971548	189972007	1000	-	.	gene_id "MSTRG.130733"; transcript_id "ENST00000482780"; exon_number "1"; gene_name "P3H2"; ref_gene_id "ENSG00000090530";
chr3	StringTie	exon	189972874	189973024	1000	-	.	gene_id "MSTRG.130733"; transcript_id "ENST00000482780"; exon_number "2"; gene_name "P3H2"; ref_gene_id "ENSG00000090530";
chr3	StringTie	exon	189973909	189974190	1000	-	.	gene_id "MSTRG.130733"; transcript_id "ENST00000482780"; exon_number "3"; gene_name "P3H2"; ref_gene_id "ENSG00000090530";
chr3	StringTie	transcript	189957697	189964121	1000	-	.	gene_id "MSTRG.130733"; transcript_id "ENST00000490940"; gene_name "P3H2"; ref_gene_id "ENSG00000090530";
chr3	StringTie	exon	189957697	189958004	1000	-	.	gene_id "MSTRG.130733"; transcript_id "ENST00000490940"; exon_number "1"; gene_name "P3H2"; ref_gene_id "ENSG00000090530";
chr3	StringTie	exon	189963958	189964121	1000	-	.	gene_id "MSTRG.130733"; transcript_id "ENST00000490940"; exon_number "2"; gene_name "P3H2"; ref_gene_id "ENSG00000090530";
chr3	StringTie	transcript	189956189	190042969	1000	-	.	gene_id "MSTRG.130733"; transcript_id "MSTRG.130733.1";
chr3	StringTie	exon	189956189	189958004	1000	-	.	gene_id "MSTRG.130733"; transcript_id "MSTRG.130733.1"; exon_number "1";
chr3	StringTie	exon	189963958	189964098	1000	-	.	gene_id "MSTRG.130733"; transcript_id "MSTRG.130733.1"; exon_number "2";
chr3	StringTie	exon	189970816	189970891	1000	-	.	gene_id "MSTRG.130733"; transcript_id "MSTRG.130733.1"; exon_number "3";
chr3	StringTie	exon	189971890	189972007	1000	-	.	gene_id "MSTRG.130733"; transcript_id "MSTRG.130733.1"; exon_number "4";
chr3	StringTie	exon	189972874	189973024	1000	-	.	gene_id "MSTRG.130733"; transcript_id "MSTRG.130733.1"; exon_number "5";
chr3	StringTie	exon	189973909	189974004	1000	-	.	gene_id "MSTRG.130733"; transcript_id "MSTRG.130733.1"; exon_number "6";
chr3	StringTie	exon	189974558	189974685	1000	-	.	gene_id "MSTRG.130733"; transcript_id "MSTRG.130733.1"; exon_number "7";
chr3	StringTie	exon	189983046	189983140	1000	-	.	gene_id "MSTRG.130733"; transcript_id "MSTRG.130733.1"; exon_number "8";
chr3	StringTie	exon	189984550	189984590	1000	-	.	gene_id "MSTRG.130733"; transcript_id "MSTRG.130733.1"; exon_number "9";
chr3	StringTie	exon	189986788	189986877	1000	-	.	gene_id "MSTRG.130733"; transcript_id "MSTRG.130733.1"; exon_number "10";
chr3	StringTie	exon	189987527	189987669	1000	-	.	gene_id "MSTRG.130733"; transcript_id "MSTRG.130733.1"; exon_number "11";
chr3	StringTie	exon	189988907	189989038	1000	-	.	gene_id "MSTRG.130733"; transcript_id "MSTRG.130733.1"; exon_number "12";
chr3	StringTie	exon	189994094	189994283	1000	-	.	gene_id "MSTRG.130733"; transcript_id "MSTRG.130733.1"; exon_number "13";
chr3	StringTie	exon	189995290	189995442	1000	-	.	gene_id "MSTRG.130733"; transcript_id "MSTRG.130733.1"; exon_number "14";
chr3	StringTie	exon	190019984	190020050	1000	-	.	gene_id "MSTRG.130733"; transcript_id "MSTRG.130733.1"; exon_number "15";
chr3	StringTie	exon	190041935	190042969	1000	-	.	gene_id "MSTRG.130733"; transcript_id "MSTRG.130733.1"; exon_number "16";
chr3	StringTie	transcript	189956720	189995449	1000	-	.	gene_id "MSTRG.130733"; transcript_id "MSTRG.130733.10";
chr3	StringTie	exon	189956720	189958004	1000	-	.	gene_id "MSTRG.130733"; transcript_id "MSTRG.130733.10"; exon_number "1";
chr3	StringTie	exon	189963828	189964098	1000	-	.	gene_id "MSTRG.130733"; transcript_id "MSTRG.130733.10"; exon_number "2";
chr3	StringTie	exon	189970816	189970891	1000	-	.	gene_id "MSTRG.130733"; transcript_id "MSTRG.130733.10"; exon_number "3";
chr3	StringTie	exon	189971890	189972007	1000	-	.	gene_id "MSTRG.130733"; transcript_id "MSTRG.130733.10"; exon_number "4";
chr3	StringTie	exon	189972874	189973024	1000	-	.	gene_id "MSTRG.130733"; transcript_id "MSTRG.130733.10"; exon_number "5";
chr3	StringTie	exon	189973909	189974004	1000	-	.	gene_id "MSTRG.130733"; transcript_id "MSTRG.130733.10"; exon_number "6";
chr3	StringTie	exon	189974558	189974685	1000	-	.	gene_id "MSTRG.130733"; transcript_id "MSTRG.130733.10"; exon_number "7";
chr3	StringTie	exon	189983046	189983140	1000	-	.	gene_id "MSTRG.130733"; transcript_id "MSTRG.130733.10"; exon_number "8";
chr3	StringTie	exon	189984550	189984590	1000	-	.	gene_id "MSTRG.130733"; transcript_id "MSTRG.130733.10"; exon_number "9";
chr3	StringTie	exon	189986788	189986877	1000	-	.	gene_id "MSTRG.130733"; transcript_id "MSTRG.130733.10"; exon_number "10";
chr3	StringTie	exon	189987527	189987669	1000	-	.	gene_id "MSTRG.130733"; transcript_id "MSTRG.130733.10"; exon_number "11";
chr3	StringTie	exon	189988907	189989038	1000	-	.	gene_id "MSTRG.130733"; transcript_id "MSTRG.130733.10"; exon_number "12";
chr3	StringTie	exon	189994094	189994280	1000	-	.	gene_id "MSTRG.130733"; transcript_id "MSTRG.130733.10"; exon_number "13";
chr3	StringTie	exon	189995290	189995449	1000	-	.	gene_id "MSTRG.130733"; transcript_id "MSTRG.130733.10"; exon_number "14";
chr3	StringTie	transcript	189956726	190120972	1000	-	.	gene_id "MSTRG.130733"; transcript_id "MSTRG.130733.11";
chr3	StringTie	exon	189956726	189958004	1000	-	.	gene_id "MSTRG.130733"; transcript_id "MSTRG.130733.11"; exon_number "1";
chr3	StringTie	exon	189963958	189964098	1000	-	.	gene_id "MSTRG.130733"; transcript_id "MSTRG.130733.11"; exon_number "2";
chr3	StringTie	exon	189970816	189970891	1000	-	.	gene_id "MSTRG.130733"; transcript_id "MSTRG.130733.11"; exon_number "3";
chr3	StringTie	exon	189971890	189972007	1000	-	.	gene_id "MSTRG.130733"; transcript_id "MSTRG.130733.11"; exon_number "4";
chr3	StringTie	exon	189972874	189973024	1000	-	.	gene_id "MSTRG.130733"; transcript_id "MSTRG.130733.11"; exon_number "5";
chr3	StringTie	exon	189973909	189974685	1000	-	.	gene_id "MSTRG.130733"; transcript_id "MSTRG.130733.11"; exon_number "6";
chr3	StringTie	exon	189983046	189983140	1000	-	.	gene_id "MSTRG.130733"; transcript_id "MSTRG.130733.11"; exon_number "7";
chr3	StringTie	exon	189984550	189984590	1000	-	.	gene_id "MSTRG.130733"; transcript_id "MSTRG.130733.11"; exon_number "8";
chr3	StringTie	exon	189986788	189986877	1000	-	.	gene_id "MSTRG.130733"; transcript_id "MSTRG.130733.11"; exon_number "9";
chr3	StringTie	exon	189987527	189987669	1000	-	.	gene_id "MSTRG.130733"; transcript_id "MSTRG.130733.11"; exon_number "10";
chr3	StringTie	exon	189988907	189989038	1000	-	.	gene_id "MSTRG.130733"; transcript_id "MSTRG.130733.11"; exon_number "11";
chr3	StringTie	exon	189994094	189994280	1000	-	.	gene_id "MSTRG.130733"; transcript_id "MSTRG.130733.11"; exon_number "12";
chr3	StringTie	exon	189995290	189995442	1000	-	.	gene_id "MSTRG.130733"; transcript_id "MSTRG.130733.11"; exon_number "13";
chr3	StringTie	exon	190120252	190120972	1000	-	.	gene_id "MSTRG.130733"; transcript_id "MSTRG.130733.11"; exon_number "14";
chr3	StringTie	transcript	189956728	190120470	1000	-	.	gene_id "MSTRG.130733"; transcript_id "MSTRG.130733.12";
chr3	StringTie	exon	189956728	189958004	1000	-	.	gene_id "MSTRG.130733"; transcript_id "MSTRG.130733.12"; exon_number "1";
chr3	StringTie	exon	189963958	189964098	1000	-	.	gene_id "MSTRG.130733"; transcript_id "MSTRG.130733.12"; exon_number "2";
chr3	StringTie	exon	189970816	189970891	1000	-	.	gene_id "MSTRG.130733"; transcript_id "MSTRG.130733.12"; exon_number "3";
chr3	StringTie	exon	189971890	189972002	1000	-	.	gene_id "MSTRG.130733"; transcript_id "MSTRG.130733.12"; exon_number "4";
chr3	StringTie	exon	189972874	189973024	1000	-	.	gene_id "MSTRG.130733"; transcript_id "MSTRG.130733.12"; exon_number "5";
chr3	StringTie	exon	189973909	189974004	1000	-	.	gene_id "MSTRG.130733"; transcript_id "MSTRG.130733.12"; exon_number "6";
chr3	StringTie	exon	189974558	189974685	1000	-	.	gene_id "MSTRG.130733"; transcript_id "MSTRG.130733.12"; exon_number "7";
chr3	StringTie	exon	189983046	189983140	1000	-	.	gene_id "MSTRG.130733"; transcript_id "MSTRG.130733.12"; exon_number "8";
chr3	StringTie	exon	189984550	189984590	1000	-	.	gene_id "MSTRG.130733"; transcript_id "MSTRG.130733.12"; exon_number "9";
chr3	StringTie	exon	189986788	189986877	1000	-	.	gene_id "MSTRG.130733"; transcript_id "MSTRG.130733.12"; exon_number "10";
chr3	StringTie	exon	189987527	189987669	1000	-	.	gene_id "MSTRG.130733"; transcript_id "MSTRG.130733.12"; exon_number "11";
chr3	StringTie	exon	189988907	189989038	1000	-	.	gene_id "MSTRG.130733"; transcript_id "MSTRG.130733.12"; exon_number "12";
chr3	StringTie	exon	189994094	189994283	1000	-	.	gene_id "MSTRG.130733"; transcript_id "MSTRG.130733.12"; exon_number "13";
chr3	StringTie	exon	189995290	189995442	1000	-	.	gene_id "MSTRG.130733"; transcript_id "MSTRG.130733.12"; exon_number "14";
chr3	StringTie	exon	190120252	190120470	1000	-	.	gene_id "MSTRG.130733"; transcript_id "MSTRG.130733.12"; exon_number "15";
chr3	StringTie	transcript	189956728	190121643	1000	-	.	gene_id "MSTRG.130733"; transcript_id "MSTRG.130733.13";
chr3	StringTie	exon	189956728	189958004	1000	-	.	gene_id "MSTRG.130733"; transcript_id "MSTRG.130733.13"; exon_number "1";
chr3	StringTie	exon	189963958	189964098	1000	-	.	gene_id "MSTRG.130733"; transcript_id "MSTRG.130733.13"; exon_number "2";
chr3	StringTie	exon	189970816	189970891	1000	-	.	gene_id "MSTRG.130733"; transcript_id "MSTRG.130733.13"; exon_number "3";
chr3	StringTie	exon	189971890	189972007	1000	-	.	gene_id "MSTRG.130733"; transcript_id "MSTRG.130733.13"; exon_number "4";
chr3	StringTie	exon	189972874	189973024	1000	-	.	gene_id "MSTRG.130733"; transcript_id "MSTRG.130733.13"; exon_number "5";
chr3	StringTie	exon	189973909	189974004	1000	-	.	gene_id "MSTRG.130733"; transcript_id "MSTRG.130733.13"; exon_number "6";
chr3	StringTie	exon	189974558	189974685	1000	-	.	gene_id "MSTRG.130733"; transcript_id "MSTRG.130733.13"; exon_number "7";
chr3	StringTie	exon	189983046	189983140	1000	-	.	gene_id "MSTRG.130733"; transcript_id "MSTRG.130733.13"; exon_number "8";
chr3	StringTie	exon	189984550	189984590	1000	-	.	gene_id "MSTRG.130733"; transcript_id "MSTRG.130733.13"; exon_number "9";
chr3	StringTie	exon	189986788	189986877	1000	-	.	gene_id "MSTRG.130733"; transcript_id "MSTRG.130733.13"; exon_number "10";
chr3	StringTie	exon	189987527	189987669	1000	-	.	gene_id "MSTRG.130733"; transcript_id "MSTRG.130733.13"; exon_number "11";
chr3	StringTie	exon	189988907	189989038	1000	-	.	gene_id "MSTRG.130733"; transcript_id "MSTRG.130733.13"; exon_number "12";
chr3	StringTie	exon	189994094	189994283	1000	-	.	gene_id "MSTRG.130733"; transcript_id "MSTRG.130733.13"; exon_number "13";
chr3	StringTie	exon	189995290	189995442	1000	-	.	gene_id "MSTRG.130733"; transcript_id "MSTRG.130733.13"; exon_number "14";
chr3	StringTie	exon	190120252	190121131	1000	-	.	gene_id "MSTRG.130733"; transcript_id "MSTRG.130733.13"; exon_number "15";
chr3	StringTie	exon	190121537	190121643	1000	-	.	gene_id "MSTRG.130733"; transcript_id "MSTRG.130733.13"; exon_number "16";
chr3	StringTie	transcript	189956728	190124286	1000	-	.	gene_id "MSTRG.130733"; transcript_id "MSTRG.130733.14";
chr3	StringTie	exon	189956728	189958004	1000	-	.	gene_id "MSTRG.130733"; transcript_id "MSTRG.130733.14"; exon_number "1";
chr3	StringTie	exon	189963958	189964098	1000	-	.	gene_id "MSTRG.130733"; transcript_id "MSTRG.130733.14"; exon_number "2";
chr3	StringTie	exon	189970816	189970891	1000	-	.	gene_id "MSTRG.130733"; transcript_id "MSTRG.130733.14"; exon_number "3";
chr3	StringTie	exon	189971890	189972007	1000	-	.	gene_id "MSTRG.130733"; transcript_id "MSTRG.130733.14"; exon_number "4";
chr3	StringTie	exon	189972874	189973024	1000	-	.	gene_id "MSTRG.130733"; transcript_id "MSTRG.130733.14"; exon_number "5";
chr3	StringTie	exon	189973909	189974004	1000	-	.	gene_id "MSTRG.130733"; transcript_id "MSTRG.130733.14"; exon_number "6";
chr3	StringTie	exon	189974558	189974685	1000	-	.	gene_id "MSTRG.130733"; transcript_id "MSTRG.130733.14"; exon_number "7";
chr3	StringTie	exon	189983046	189983140	1000	-	.	gene_id "MSTRG.130733"; transcript_id "MSTRG.130733.14"; exon_number "8";
chr3	StringTie	exon	189984550	189984590	1000	-	.	gene_id "MSTRG.130733"; transcript_id "MSTRG.130733.14"; exon_number "9";
chr3	StringTie	exon	189986788	189986877	1000	-	.	gene_id "MSTRG.130733"; transcript_id "MSTRG.130733.14"; exon_number "10";
chr3	StringTie	exon	189987527	189987669	1000	-	.	gene_id "MSTRG.130733"; transcript_id "MSTRG.130733.14"; exon_number "11";
chr3	StringTie	exon	189988907	189989038	1000	-	.	gene_id "MSTRG.130733"; transcript_id "MSTRG.130733.14"; exon_number "12";
chr3	StringTie	exon	189994094	189994283	1000	-	.	gene_id "MSTRG.130733"; transcript_id "MSTRG.130733.14"; exon_number "13";
chr3	StringTie	exon	189995290	189995442	1000	-	.	gene_id "MSTRG.130733"; transcript_id "MSTRG.130733.14"; exon_number "14";
chr3	StringTie	exon	190120252	190122471	1000	-	.	gene_id "MSTRG.130733"; transcript_id "MSTRG.130733.14"; exon_number "15";
chr3	StringTie	exon	190124214	190124286	1000	-	.	gene_id "MSTRG.130733"; transcript_id "MSTRG.130733.14"; exon_number "16";
chr3	StringTie	transcript	189956728	190124277	1000	-	.	gene_id "MSTRG.130733"; transcript_id "MSTRG.130733.15";
chr3	StringTie	exon	189956728	189958004	1000	-	.	gene_id "MSTRG.130733"; transcript_id "MSTRG.130733.15"; exon_number "1";
chr3	StringTie	exon	189963958	189964098	1000	-	.	gene_id "MSTRG.130733"; transcript_id "MSTRG.130733.15"; exon_number "2";
chr3	StringTie	exon	189970816	189970891	1000	-	.	gene_id "MSTRG.130733"; transcript_id "MSTRG.130733.15"; exon_number "3";
chr3	StringTie	exon	189971890	189972007	1000	-	.	gene_id "MSTRG.130733"; transcript_id "MSTRG.130733.15"; exon_number "4";
chr3	StringTie	exon	189972874	189973024	1000	-	.	gene_id "MSTRG.130733"; transcript_id "MSTRG.130733.15"; exon_number "5";
chr3	StringTie	exon	189973909	189974004	1000	-	.	gene_id "MSTRG.130733"; transcript_id "MSTRG.130733.15"; exon_number "6";
chr3	StringTie	exon	189974558	189974685	1000	-	.	gene_id "MSTRG.130733"; transcript_id "MSTRG.130733.15"; exon_number "7";
chr3	StringTie	exon	189983046	189983140	1000	-	.	gene_id "MSTRG.130733"; transcript_id "MSTRG.130733.15"; exon_number "8";
chr3	StringTie	exon	189984550	189984590	1000	-	.	gene_id "MSTRG.130733"; transcript_id "MSTRG.130733.15"; exon_number "9";
chr3	StringTie	exon	189986788	189986877	1000	-	.	gene_id "MSTRG.130733"; transcript_id "MSTRG.130733.15"; exon_number "10";
chr3	StringTie	exon	189987527	189987669	1000	-	.	gene_id "MSTRG.130733"; transcript_id "MSTRG.130733.15"; exon_number "11";
chr3	StringTie	exon	189988907	189989038	1000	-	.	gene_id "MSTRG.130733"; transcript_id "MSTRG.130733.15"; exon_number "12";
chr3	StringTie	exon	189994094	189994283	1000	-	.	gene_id "MSTRG.130733"; transcript_id "MSTRG.130733.15"; exon_number "13";
chr3	StringTie	exon	189995290	189995442	1000	-	.	gene_id "MSTRG.130733"; transcript_id "MSTRG.130733.15"; exon_number "14";
chr3	StringTie	exon	190120252	190121311	1000	-	.	gene_id "MSTRG.130733"; transcript_id "MSTRG.130733.15"; exon_number "15";
chr3	StringTie	exon	190122203	190122471	1000	-	.	gene_id "MSTRG.130733"; transcript_id "MSTRG.130733.15"; exon_number "16";
chr3	StringTie	exon	190124214	190124277	1000	-	.	gene_id "MSTRG.130733"; transcript_id "MSTRG.130733.15"; exon_number "17";
chr3	StringTie	transcript	189956554	190122557	1000	-	.	gene_id "MSTRG.130733"; transcript_id "MSTRG.130733.2";
chr3	StringTie	exon	189956554	189958004	1000	-	.	gene_id "MSTRG.130733"; transcript_id "MSTRG.130733.2"; exon_number "1";
chr3	StringTie	exon	189963958	189964098	1000	-	.	gene_id "MSTRG.130733"; transcript_id "MSTRG.130733.2"; exon_number "2";
chr3	StringTie	exon	189970816	189970891	1000	-	.	gene_id "MSTRG.130733"; transcript_id "MSTRG.130733.2"; exon_number "3";
chr3	StringTie	exon	189971890	189972007	1000	-	.	gene_id "MSTRG.130733"; transcript_id "MSTRG.130733.2"; exon_number "4";
chr3	StringTie	exon	189972874	189973024	1000	-	.	gene_id "MSTRG.130733"; transcript_id "MSTRG.130733.2"; exon_number "5";
chr3	StringTie	exon	189973909	189974004	1000	-	.	gene_id "MSTRG.130733"; transcript_id "MSTRG.130733.2"; exon_number "6";
chr3	StringTie	exon	189974558	189974685	1000	-	.	gene_id "MSTRG.130733"; transcript_id "MSTRG.130733.2"; exon_number "7";
chr3	StringTie	exon	189983046	189983140	1000	-	.	gene_id "MSTRG.130733"; transcript_id "MSTRG.130733.2"; exon_number "8";
chr3	StringTie	exon	189984550	189984590	1000	-	.	gene_id "MSTRG.130733"; transcript_id "MSTRG.130733.2"; exon_number "9";
chr3	StringTie	exon	189986788	189986877	1000	-	.	gene_id "MSTRG.130733"; transcript_id "MSTRG.130733.2"; exon_number "10";
chr3	StringTie	exon	189987527	189987669	1000	-	.	gene_id "MSTRG.130733"; transcript_id "MSTRG.130733.2"; exon_number "11";
chr3	StringTie	exon	189988907	189989038	1000	-	.	gene_id "MSTRG.130733"; transcript_id "MSTRG.130733.2"; exon_number "12";
chr3	StringTie	exon	189994094	189994283	1000	-	.	gene_id "MSTRG.130733"; transcript_id "MSTRG.130733.2"; exon_number "13";
chr3	StringTie	exon	189995290	189995442	1000	-	.	gene_id "MSTRG.130733"; transcript_id "MSTRG.130733.2"; exon_number "14";
chr3	StringTie	exon	190120252	190121101	1000	-	.	gene_id "MSTRG.130733"; transcript_id "MSTRG.130733.2"; exon_number "15";
chr3	StringTie	exon	190122203	190122557	1000	-	.	gene_id "MSTRG.130733"; transcript_id "MSTRG.130733.2"; exon_number "16";
chr3	StringTie	transcript	189963958	190116666	1000	-	.	gene_id "MSTRG.130733"; transcript_id "MSTRG.130733.20";
chr3	StringTie	exon	189963958	189964098	1000	-	.	gene_id "MSTRG.130733"; transcript_id "MSTRG.130733.20"; exon_number "1";
chr3	StringTie	exon	189970816	189970891	1000	-	.	gene_id "MSTRG.130733"; transcript_id "MSTRG.130733.20"; exon_number "2";
chr3	StringTie	exon	189971890	189972007	1000	-	.	gene_id "MSTRG.130733"; transcript_id "MSTRG.130733.20"; exon_number "3";
chr3	StringTie	exon	189972874	189973024	1000	-	.	gene_id "MSTRG.130733"; transcript_id "MSTRG.130733.20"; exon_number "4";
chr3	StringTie	exon	189973909	189974004	1000	-	.	gene_id "MSTRG.130733"; transcript_id "MSTRG.130733.20"; exon_number "5";
chr3	StringTie	exon	189974558	189974685	1000	-	.	gene_id "MSTRG.130733"; transcript_id "MSTRG.130733.20"; exon_number "6";
chr3	StringTie	exon	189983046	189983140	1000	-	.	gene_id "MSTRG.130733"; transcript_id "MSTRG.130733.20"; exon_number "7";
chr3	StringTie	exon	189984550	189984590	1000	-	.	gene_id "MSTRG.130733"; transcript_id "MSTRG.130733.20"; exon_number "8";
chr3	StringTie	exon	189986788	189986877	1000	-	.	gene_id "MSTRG.130733"; transcript_id "MSTRG.130733.20"; exon_number "9";
chr3	StringTie	exon	189987527	189987669	1000	-	.	gene_id "MSTRG.130733"; transcript_id "MSTRG.130733.20"; exon_number "10";
chr3	StringTie	exon	189988838	189989038	1000	-	.	gene_id "MSTRG.130733"; transcript_id "MSTRG.130733.20"; exon_number "11";
chr3	StringTie	exon	189994094	189994283	1000	-	.	gene_id "MSTRG.130733"; transcript_id "MSTRG.130733.20"; exon_number "12";
chr3	StringTie	exon	189995290	189995442	1000	-	.	gene_id "MSTRG.130733"; transcript_id "MSTRG.130733.20"; exon_number "13";
chr3	StringTie	exon	190116580	190116666	1000	-	.	gene_id "MSTRG.130733"; transcript_id "MSTRG.130733.20"; exon_number "14";
chr3	StringTie	transcript	189963958	190120952	1000	-	.	gene_id "MSTRG.130733"; transcript_id "MSTRG.130733.21";
chr3	StringTie	exon	189963958	189964098	1000	-	.	gene_id "MSTRG.130733"; transcript_id "MSTRG.130733.21"; exon_number "1";
chr3	StringTie	exon	189970816	189970891	1000	-	.	gene_id "MSTRG.130733"; transcript_id "MSTRG.130733.21"; exon_number "2";
chr3	StringTie	exon	189971890	189972007	1000	-	.	gene_id "MSTRG.130733"; transcript_id "MSTRG.130733.21"; exon_number "3";
chr3	StringTie	exon	189972874	189973024	1000	-	.	gene_id "MSTRG.130733"; transcript_id "MSTRG.130733.21"; exon_number "4";
chr3	StringTie	exon	189973909	189974004	1000	-	.	gene_id "MSTRG.130733"; transcript_id "MSTRG.130733.21"; exon_number "5";
chr3	StringTie	exon	189974558	189974685	1000	-	.	gene_id "MSTRG.130733"; transcript_id "MSTRG.130733.21"; exon_number "6";
chr3	StringTie	exon	189983046	189983140	1000	-	.	gene_id "MSTRG.130733"; transcript_id "MSTRG.130733.21"; exon_number "7";
chr3	StringTie	exon	189984550	189984590	1000	-	.	gene_id "MSTRG.130733"; transcript_id "MSTRG.130733.21"; exon_number "8";
chr3	StringTie	exon	189986788	189986877	1000	-	.	gene_id "MSTRG.130733"; transcript_id "MSTRG.130733.21"; exon_number "9";
chr3	StringTie	exon	189987527	189987669	1000	-	.	gene_id "MSTRG.130733"; transcript_id "MSTRG.130733.21"; exon_number "10";
chr3	StringTie	exon	189988838	189989038	1000	-	.	gene_id "MSTRG.130733"; transcript_id "MSTRG.130733.21"; exon_number "11";
chr3	StringTie	exon	189994094	189994283	1000	-	.	gene_id "MSTRG.130733"; transcript_id "MSTRG.130733.21"; exon_number "12";
chr3	StringTie	exon	189995290	189995442	1000	-	.	gene_id "MSTRG.130733"; transcript_id "MSTRG.130733.21"; exon_number "13";
chr3	StringTie	exon	190120252	190120952	1000	-	.	gene_id "MSTRG.130733"; transcript_id "MSTRG.130733.21"; exon_number "14";
chr3	StringTie	transcript	189963958	190120966	1000	-	.	gene_id "MSTRG.130733"; transcript_id "MSTRG.130733.22";
chr3	StringTie	exon	189963958	189964098	1000	-	.	gene_id "MSTRG.130733"; transcript_id "MSTRG.130733.22"; exon_number "1";
chr3	StringTie	exon	189970816	189970891	1000	-	.	gene_id "MSTRG.130733"; transcript_id "MSTRG.130733.22"; exon_number "2";
chr3	StringTie	exon	189971890	189972007	1000	-	.	gene_id "MSTRG.130733"; transcript_id "MSTRG.130733.22"; exon_number "3";
chr3	StringTie	exon	189972874	189973024	1000	-	.	gene_id "MSTRG.130733"; transcript_id "MSTRG.130733.22"; exon_number "4";
chr3	StringTie	exon	189973909	189974004	1000	-	.	gene_id "MSTRG.130733"; transcript_id "MSTRG.130733.22"; exon_number "5";
chr3	StringTie	exon	189974558	189974685	1000	-	.	gene_id "MSTRG.130733"; transcript_id "MSTRG.130733.22"; exon_number "6";
chr3	StringTie	exon	189983046	189983140	1000	-	.	gene_id "MSTRG.130733"; transcript_id "MSTRG.130733.22"; exon_number "7";
chr3	StringTie	exon	189984550	189984590	1000	-	.	gene_id "MSTRG.130733"; transcript_id "MSTRG.130733.22"; exon_number "8";
chr3	StringTie	exon	189986788	189986877	1000	-	.	gene_id "MSTRG.130733"; transcript_id "MSTRG.130733.22"; exon_number "9";
chr3	StringTie	exon	189987527	189987669	1000	-	.	gene_id "MSTRG.130733"; transcript_id "MSTRG.130733.22"; exon_number "10";
chr3	StringTie	exon	189988902	189989038	1000	-	.	gene_id "MSTRG.130733"; transcript_id "MSTRG.130733.22"; exon_number "11";
chr3	StringTie	exon	189994094	189994283	1000	-	.	gene_id "MSTRG.130733"; transcript_id "MSTRG.130733.22"; exon_number "12";
chr3	StringTie	exon	189995290	189995442	1000	-	.	gene_id "MSTRG.130733"; transcript_id "MSTRG.130733.22"; exon_number "13";
chr3	StringTie	exon	190120252	190120966	1000	-	.	gene_id "MSTRG.130733"; transcript_id "MSTRG.130733.22"; exon_number "14";
chr3	StringTie	transcript	189983051	189993786	1000	-	.	gene_id "MSTRG.130733"; transcript_id "MSTRG.130733.27";
chr3	StringTie	exon	189983051	189983140	1000	-	.	gene_id "MSTRG.130733"; transcript_id "MSTRG.130733.27"; exon_number "1";
chr3	StringTie	exon	189984550	189984590	1000	-	.	gene_id "MSTRG.130733"; transcript_id "MSTRG.130733.27"; exon_number "2";
chr3	StringTie	exon	189986788	189986877	1000	-	.	gene_id "MSTRG.130733"; transcript_id "MSTRG.130733.27"; exon_number "3";
chr3	StringTie	exon	189987527	189987669	1000	-	.	gene_id "MSTRG.130733"; transcript_id "MSTRG.130733.27"; exon_number "4";
chr3	StringTie	exon	189988907	189989038	1000	-	.	gene_id "MSTRG.130733"; transcript_id "MSTRG.130733.27"; exon_number "5";
chr3	StringTie	exon	189993761	189993786	1000	-	.	gene_id "MSTRG.130733"; transcript_id "MSTRG.130733.27"; exon_number "6";
chr3	StringTie	transcript	189956562	190122337	1000	-	.	gene_id "MSTRG.130733"; transcript_id "MSTRG.130733.3";
chr3	StringTie	exon	189956562	189958004	1000	-	.	gene_id "MSTRG.130733"; transcript_id "MSTRG.130733.3"; exon_number "1";
chr3	StringTie	exon	189963958	189964098	1000	-	.	gene_id "MSTRG.130733"; transcript_id "MSTRG.130733.3"; exon_number "2";
chr3	StringTie	exon	189970816	189970891	1000	-	.	gene_id "MSTRG.130733"; transcript_id "MSTRG.130733.3"; exon_number "3";
chr3	StringTie	exon	189971890	189972007	1000	-	.	gene_id "MSTRG.130733"; transcript_id "MSTRG.130733.3"; exon_number "4";
chr3	StringTie	exon	189972874	189973024	1000	-	.	gene_id "MSTRG.130733"; transcript_id "MSTRG.130733.3"; exon_number "5";
chr3	StringTie	exon	189973909	189974004	1000	-	.	gene_id "MSTRG.130733"; transcript_id "MSTRG.130733.3"; exon_number "6";
chr3	StringTie	exon	189974558	189974685	1000	-	.	gene_id "MSTRG.130733"; transcript_id "MSTRG.130733.3"; exon_number "7";
chr3	StringTie	exon	189983046	189983140	1000	-	.	gene_id "MSTRG.130733"; transcript_id "MSTRG.130733.3"; exon_number "8";
chr3	StringTie	exon	189984550	189984590	1000	-	.	gene_id "MSTRG.130733"; transcript_id "MSTRG.130733.3"; exon_number "9";
chr3	StringTie	exon	189986788	189986877	1000	-	.	gene_id "MSTRG.130733"; transcript_id "MSTRG.130733.3"; exon_number "10";
chr3	StringTie	exon	189987527	189987669	1000	-	.	gene_id "MSTRG.130733"; transcript_id "MSTRG.130733.3"; exon_number "11";
chr3	StringTie	exon	189988907	189989038	1000	-	.	gene_id "MSTRG.130733"; transcript_id "MSTRG.130733.3"; exon_number "12";
chr3	StringTie	exon	189994094	189994283	1000	-	.	gene_id "MSTRG.130733"; transcript_id "MSTRG.130733.3"; exon_number "13";
chr3	StringTie	exon	189995290	189995442	1000	-	.	gene_id "MSTRG.130733"; transcript_id "MSTRG.130733.3"; exon_number "14";
chr3	StringTie	exon	190120252	190121128	1000	-	.	gene_id "MSTRG.130733"; transcript_id "MSTRG.130733.3"; exon_number "15";
chr3	StringTie	exon	190122203	190122337	1000	-	.	gene_id "MSTRG.130733"; transcript_id "MSTRG.130733.3"; exon_number "16";
chr3	StringTie	transcript	190095799	190122337	1000	-	.	gene_id "MSTRG.130733"; transcript_id "MSTRG.130733.30";
chr3	StringTie	exon	190095799	190096826	1000	-	.	gene_id "MSTRG.130733"; transcript_id "MSTRG.130733.30"; exon_number "1";
chr3	StringTie	exon	190120252	190121101	1000	-	.	gene_id "MSTRG.130733"; transcript_id "MSTRG.130733.30"; exon_number "2";
chr3	StringTie	exon	190122203	190122337	1000	-	.	gene_id "MSTRG.130733"; transcript_id "MSTRG.130733.30"; exon_number "3";
chr3	StringTie	transcript	190104784	190122009	1000	-	.	gene_id "MSTRG.130733"; transcript_id "MSTRG.130733.31";
chr3	StringTie	exon	190104784	190105370	1000	-	.	gene_id "MSTRG.130733"; transcript_id "MSTRG.130733.31"; exon_number "1";
chr3	StringTie	exon	190120252	190121131	1000	-	.	gene_id "MSTRG.130733"; transcript_id "MSTRG.130733.31"; exon_number "2";
chr3	StringTie	exon	190121537	190122009	1000	-	.	gene_id "MSTRG.130733"; transcript_id "MSTRG.130733.31"; exon_number "3";
chr3	StringTie	transcript	190117843	190120999	1000	-	.	gene_id "MSTRG.130733"; transcript_id "MSTRG.130733.32";
chr3	StringTie	exon	190117843	190118058	1000	-	.	gene_id "MSTRG.130733"; transcript_id "MSTRG.130733.32"; exon_number "1";
chr3	StringTie	exon	190120252	190120999	1000	-	.	gene_id "MSTRG.130733"; transcript_id "MSTRG.130733.32"; exon_number "2";
chr3	StringTie	transcript	190118559	190122009	1000	-	.	gene_id "MSTRG.130733"; transcript_id "MSTRG.130733.33";
chr3	StringTie	exon	190118559	190118630	1000	-	.	gene_id "MSTRG.130733"; transcript_id "MSTRG.130733.33"; exon_number "1";
chr3	StringTie	exon	190120252	190121101	1000	-	.	gene_id "MSTRG.130733"; transcript_id "MSTRG.130733.33"; exon_number "2";
chr3	StringTie	exon	190121537	190122009	1000	-	.	gene_id "MSTRG.130733"; transcript_id "MSTRG.130733.33"; exon_number "3";
chr3	StringTie	transcript	190120015	190122094	1000	-	.	gene_id "MSTRG.130733"; transcript_id "MSTRG.130733.34";
chr3	StringTie	exon	190120015	190120041	1000	-	.	gene_id "MSTRG.130733"; transcript_id "MSTRG.130733.34"; exon_number "1";
chr3	StringTie	exon	190120252	190121131	1000	-	.	gene_id "MSTRG.130733"; transcript_id "MSTRG.130733.34"; exon_number "2";
chr3	StringTie	exon	190121537	190122094	1000	-	.	gene_id "MSTRG.130733"; transcript_id "MSTRG.130733.34"; exon_number "3";
chr3	StringTie	transcript	189956634	190121678	1000	-	.	gene_id "MSTRG.130733"; transcript_id "MSTRG.130733.4";
chr3	StringTie	exon	189956634	189958004	1000	-	.	gene_id "MSTRG.130733"; transcript_id "MSTRG.130733.4"; exon_number "1";
chr3	StringTie	exon	189963958	189964098	1000	-	.	gene_id "MSTRG.130733"; transcript_id "MSTRG.130733.4"; exon_number "2";
chr3	StringTie	exon	189970816	189970891	1000	-	.	gene_id "MSTRG.130733"; transcript_id "MSTRG.130733.4"; exon_number "3";
chr3	StringTie	exon	189971890	189972002	1000	-	.	gene_id "MSTRG.130733"; transcript_id "MSTRG.130733.4"; exon_number "4";
chr3	StringTie	exon	189972874	189973024	1000	-	.	gene_id "MSTRG.130733"; transcript_id "MSTRG.130733.4"; exon_number "5";
chr3	StringTie	exon	189973909	189974004	1000	-	.	gene_id "MSTRG.130733"; transcript_id "MSTRG.130733.4"; exon_number "6";
chr3	StringTie	exon	189974558	189974685	1000	-	.	gene_id "MSTRG.130733"; transcript_id "MSTRG.130733.4"; exon_number "7";
chr3	StringTie	exon	189983046	189983140	1000	-	.	gene_id "MSTRG.130733"; transcript_id "MSTRG.130733.4"; exon_number "8";
chr3	StringTie	exon	189984550	189984590	1000	-	.	gene_id "MSTRG.130733"; transcript_id "MSTRG.130733.4"; exon_number "9";
chr3	StringTie	exon	189986788	189986877	1000	-	.	gene_id "MSTRG.130733"; transcript_id "MSTRG.130733.4"; exon_number "10";
chr3	StringTie	exon	189987527	189987669	1000	-	.	gene_id "MSTRG.130733"; transcript_id "MSTRG.130733.4"; exon_number "11";
chr3	StringTie	exon	189988907	189989038	1000	-	.	gene_id "MSTRG.130733"; transcript_id "MSTRG.130733.4"; exon_number "12";
chr3	StringTie	exon	189994094	189994283	1000	-	.	gene_id "MSTRG.130733"; transcript_id "MSTRG.130733.4"; exon_number "13";
chr3	StringTie	exon	189995290	189995442	1000	-	.	gene_id "MSTRG.130733"; transcript_id "MSTRG.130733.4"; exon_number "14";
chr3	StringTie	exon	190121537	190121678	1000	-	.	gene_id "MSTRG.130733"; transcript_id "MSTRG.130733.4"; exon_number "15";
chr3	StringTie	transcript	189956652	189995509	1000	-	.	gene_id "MSTRG.130733"; transcript_id "MSTRG.130733.5";
chr3	StringTie	exon	189956652	189958004	1000	-	.	gene_id "MSTRG.130733"; transcript_id "MSTRG.130733.5"; exon_number "1";
chr3	StringTie	exon	189963958	189964098	1000	-	.	gene_id "MSTRG.130733"; transcript_id "MSTRG.130733.5"; exon_number "2";
chr3	StringTie	exon	189970816	189970891	1000	-	.	gene_id "MSTRG.130733"; transcript_id "MSTRG.130733.5"; exon_number "3";
chr3	StringTie	exon	189971890	189972007	1000	-	.	gene_id "MSTRG.130733"; transcript_id "MSTRG.130733.5"; exon_number "4";
chr3	StringTie	exon	189972874	189973024	1000	-	.	gene_id "MSTRG.130733"; transcript_id "MSTRG.130733.5"; exon_number "5";
chr3	StringTie	exon	189973909	189974004	1000	-	.	gene_id "MSTRG.130733"; transcript_id "MSTRG.130733.5"; exon_number "6";
chr3	StringTie	exon	189974558	189974685	1000	-	.	gene_id "MSTRG.130733"; transcript_id "MSTRG.130733.5"; exon_number "7";
chr3	StringTie	exon	189983046	189983140	1000	-	.	gene_id "MSTRG.130733"; transcript_id "MSTRG.130733.5"; exon_number "8";
chr3	StringTie	exon	189984550	189984590	1000	-	.	gene_id "MSTRG.130733"; transcript_id "MSTRG.130733.5"; exon_number "9";
chr3	StringTie	exon	189986788	189986877	1000	-	.	gene_id "MSTRG.130733"; transcript_id "MSTRG.130733.5"; exon_number "10";
chr3	StringTie	exon	189987527	189987669	1000	-	.	gene_id "MSTRG.130733"; transcript_id "MSTRG.130733.5"; exon_number "11";
chr3	StringTie	exon	189988907	189989038	1000	-	.	gene_id "MSTRG.130733"; transcript_id "MSTRG.130733.5"; exon_number "12";
chr3	StringTie	exon	189994094	189994280	1000	-	.	gene_id "MSTRG.130733"; transcript_id "MSTRG.130733.5"; exon_number "13";
chr3	StringTie	exon	189995290	189995509	1000	-	.	gene_id "MSTRG.130733"; transcript_id "MSTRG.130733.5"; exon_number "14";
chr3	StringTie	transcript	189956656	189995692	1000	-	.	gene_id "MSTRG.130733"; transcript_id "MSTRG.130733.6";
chr3	StringTie	exon	189956656	189958004	1000	-	.	gene_id "MSTRG.130733"; transcript_id "MSTRG.130733.6"; exon_number "1";
chr3	StringTie	exon	189963958	189964098	1000	-	.	gene_id "MSTRG.130733"; transcript_id "MSTRG.130733.6"; exon_number "2";
chr3	StringTie	exon	189970816	189970891	1000	-	.	gene_id "MSTRG.130733"; transcript_id "MSTRG.130733.6"; exon_number "3";
chr3	StringTie	exon	189971890	189972007	1000	-	.	gene_id "MSTRG.130733"; transcript_id "MSTRG.130733.6"; exon_number "4";
chr3	StringTie	exon	189972874	189973024	1000	-	.	gene_id "MSTRG.130733"; transcript_id "MSTRG.130733.6"; exon_number "5";
chr3	StringTie	exon	189973909	189974004	1000	-	.	gene_id "MSTRG.130733"; transcript_id "MSTRG.130733.6"; exon_number "6";
chr3	StringTie	exon	189974558	189974685	1000	-	.	gene_id "MSTRG.130733"; transcript_id "MSTRG.130733.6"; exon_number "7";
chr3	StringTie	exon	189983046	189983140	1000	-	.	gene_id "MSTRG.130733"; transcript_id "MSTRG.130733.6"; exon_number "8";
chr3	StringTie	exon	189984550	189984590	1000	-	.	gene_id "MSTRG.130733"; transcript_id "MSTRG.130733.6"; exon_number "9";
chr3	StringTie	exon	189986788	189986877	1000	-	.	gene_id "MSTRG.130733"; transcript_id "MSTRG.130733.6"; exon_number "10";
chr3	StringTie	exon	189987527	189987669	1000	-	.	gene_id "MSTRG.130733"; transcript_id "MSTRG.130733.6"; exon_number "11";
chr3	StringTie	exon	189988907	189989038	1000	-	.	gene_id "MSTRG.130733"; transcript_id "MSTRG.130733.6"; exon_number "12";
chr3	StringTie	exon	189994094	189994283	1000	-	.	gene_id "MSTRG.130733"; transcript_id "MSTRG.130733.6"; exon_number "13";
chr3	StringTie	exon	189995290	189995442	1000	-	.	gene_id "MSTRG.130733"; transcript_id "MSTRG.130733.6"; exon_number "14";
chr3	StringTie	exon	189995669	189995692	1000	-	.	gene_id "MSTRG.130733"; transcript_id "MSTRG.130733.6"; exon_number "15";
chr3	StringTie	transcript	189956719	189995499	1000	-	.	gene_id "MSTRG.130733"; transcript_id "MSTRG.130733.7";
chr3	StringTie	exon	189956719	189958004	1000	-	.	gene_id "MSTRG.130733"; transcript_id "MSTRG.130733.7"; exon_number "1";
chr3	StringTie	exon	189964007	189964098	1000	-	.	gene_id "MSTRG.130733"; transcript_id "MSTRG.130733.7"; exon_number "2";
chr3	StringTie	exon	189970816	189970891	1000	-	.	gene_id "MSTRG.130733"; transcript_id "MSTRG.130733.7"; exon_number "3";
chr3	StringTie	exon	189971890	189972007	1000	-	.	gene_id "MSTRG.130733"; transcript_id "MSTRG.130733.7"; exon_number "4";
chr3	StringTie	exon	189972874	189973024	1000	-	.	gene_id "MSTRG.130733"; transcript_id "MSTRG.130733.7"; exon_number "5";
chr3	StringTie	exon	189973909	189974004	1000	-	.	gene_id "MSTRG.130733"; transcript_id "MSTRG.130733.7"; exon_number "6";
chr3	StringTie	exon	189974558	189974685	1000	-	.	gene_id "MSTRG.130733"; transcript_id "MSTRG.130733.7"; exon_number "7";
chr3	StringTie	exon	189983046	189983140	1000	-	.	gene_id "MSTRG.130733"; transcript_id "MSTRG.130733.7"; exon_number "8";
chr3	StringTie	exon	189984550	189984590	1000	-	.	gene_id "MSTRG.130733"; transcript_id "MSTRG.130733.7"; exon_number "9";
chr3	StringTie	exon	189986788	189986877	1000	-	.	gene_id "MSTRG.130733"; transcript_id "MSTRG.130733.7"; exon_number "10";
chr3	StringTie	exon	189987527	189987669	1000	-	.	gene_id "MSTRG.130733"; transcript_id "MSTRG.130733.7"; exon_number "11";
chr3	StringTie	exon	189988907	189989038	1000	-	.	gene_id "MSTRG.130733"; transcript_id "MSTRG.130733.7"; exon_number "12";
chr3	StringTie	exon	189994094	189994280	1000	-	.	gene_id "MSTRG.130733"; transcript_id "MSTRG.130733.7"; exon_number "13";
chr3	StringTie	exon	189995290	189995499	1000	-	.	gene_id "MSTRG.130733"; transcript_id "MSTRG.130733.7"; exon_number "14";
chr3	StringTie	transcript	189956720	190116648	1000	-	.	gene_id "MSTRG.130733"; transcript_id "MSTRG.130733.8";
chr3	StringTie	exon	189956720	189957992	1000	-	.	gene_id "MSTRG.130733"; transcript_id "MSTRG.130733.8"; exon_number "1";
chr3	StringTie	exon	189963958	189964098	1000	-	.	gene_id "MSTRG.130733"; transcript_id "MSTRG.130733.8"; exon_number "2";
chr3	StringTie	exon	189970816	189970891	1000	-	.	gene_id "MSTRG.130733"; transcript_id "MSTRG.130733.8"; exon_number "3";
chr3	StringTie	exon	189971890	189972007	1000	-	.	gene_id "MSTRG.130733"; transcript_id "MSTRG.130733.8"; exon_number "4";
chr3	StringTie	exon	189972874	189973024	1000	-	.	gene_id "MSTRG.130733"; transcript_id "MSTRG.130733.8"; exon_number "5";
chr3	StringTie	exon	189973909	189974004	1000	-	.	gene_id "MSTRG.130733"; transcript_id "MSTRG.130733.8"; exon_number "6";
chr3	StringTie	exon	189974558	189974685	1000	-	.	gene_id "MSTRG.130733"; transcript_id "MSTRG.130733.8"; exon_number "7";
chr3	StringTie	exon	189983046	189983140	1000	-	.	gene_id "MSTRG.130733"; transcript_id "MSTRG.130733.8"; exon_number "8";
chr3	StringTie	exon	189984550	189984590	1000	-	.	gene_id "MSTRG.130733"; transcript_id "MSTRG.130733.8"; exon_number "9";
chr3	StringTie	exon	189986788	189986877	1000	-	.	gene_id "MSTRG.130733"; transcript_id "MSTRG.130733.8"; exon_number "10";
chr3	StringTie	exon	189987527	189987669	1000	-	.	gene_id "MSTRG.130733"; transcript_id "MSTRG.130733.8"; exon_number "11";
chr3	StringTie	exon	189988907	189989038	1000	-	.	gene_id "MSTRG.130733"; transcript_id "MSTRG.130733.8"; exon_number "12";
chr3	StringTie	exon	189994094	189994283	1000	-	.	gene_id "MSTRG.130733"; transcript_id "MSTRG.130733.8"; exon_number "13";
chr3	StringTie	exon	189995290	189995442	1000	-	.	gene_id "MSTRG.130733"; transcript_id "MSTRG.130733.8"; exon_number "14";
chr3	StringTie	exon	190116580	190116648	1000	-	.	gene_id "MSTRG.130733"; transcript_id "MSTRG.130733.8"; exon_number "15";
chr3	StringTie	transcript	189956720	189976398	1000	-	.	gene_id "MSTRG.130733"; transcript_id "MSTRG.130733.9";
chr3	StringTie	exon	189956720	189958004	1000	-	.	gene_id "MSTRG.130733"; transcript_id "MSTRG.130733.9"; exon_number "1";
chr3	StringTie	exon	189963958	189964098	1000	-	.	gene_id "MSTRG.130733"; transcript_id "MSTRG.130733.9"; exon_number "2";
chr3	StringTie	exon	189970816	189970891	1000	-	.	gene_id "MSTRG.130733"; transcript_id "MSTRG.130733.9"; exon_number "3";
chr3	StringTie	exon	189971890	189972007	1000	-	.	gene_id "MSTRG.130733"; transcript_id "MSTRG.130733.9"; exon_number "4";
chr3	StringTie	exon	189972874	189973024	1000	-	.	gene_id "MSTRG.130733"; transcript_id "MSTRG.130733.9"; exon_number "5";
chr3	StringTie	exon	189973909	189974004	1000	-	.	gene_id "MSTRG.130733"; transcript_id "MSTRG.130733.9"; exon_number "6";
chr3	StringTie	exon	189974558	189974685	1000	-	.	gene_id "MSTRG.130733"; transcript_id "MSTRG.130733.9"; exon_number "7";
chr3	StringTie	exon	189976333	189976398	1000	-	.	gene_id "MSTRG.130733"; transcript_id "MSTRG.130733.9"; exon_number "8";
chr3	StringTie	transcript	189969030	189969861	1000	-	.	gene_id "MSTRG.130734"; transcript_id "ENST00000437063"; gene_name "MTAPP2"; ref_gene_id "ENSG00000230077";
chr3	StringTie	exon	189969030	189969861	1000	-	.	gene_id "MSTRG.130734"; transcript_id "ENST00000437063"; exon_number "1"; gene_name "MTAPP2"; ref_gene_id "ENSG00000230077";
chr3	StringTie	transcript	190039770	190050906	1000	+	.	gene_id "MSTRG.130735"; transcript_id "MSTRG.130735.1";
chr3	StringTie	exon	190039770	190039795	1000	+	.	gene_id "MSTRG.130735"; transcript_id "MSTRG.130735.1"; exon_number "1";
chr3	StringTie	exon	190040350	190040555	1000	+	.	gene_id "MSTRG.130735"; transcript_id "MSTRG.130735.1"; exon_number "2";
chr3	StringTie	exon	190047994	190050906	1000	+	.	gene_id "MSTRG.130735"; transcript_id "MSTRG.130735.1"; exon_number "3";
chr3	StringTie	transcript	190039780	190043650	1000	+	.	gene_id "MSTRG.130735"; transcript_id "MSTRG.130735.2";
chr3	StringTie	exon	190039780	190039795	1000	+	.	gene_id "MSTRG.130735"; transcript_id "MSTRG.130735.2"; exon_number "1";
chr3	StringTie	exon	190040350	190040555	1000	+	.	gene_id "MSTRG.130735"; transcript_id "MSTRG.130735.2"; exon_number "2";
chr3	StringTie	exon	190043466	190043650	1000	+	.	gene_id "MSTRG.130735"; transcript_id "MSTRG.130735.2"; exon_number "3";
chr3	StringTie	transcript	190120964	190144846	1000	+	.	gene_id "MSTRG.130736"; transcript_id "ENST00000412203"; gene_name "P3H2-AS1"; ref_gene_id "ENSG00000225764";
chr3	StringTie	exon	190120964	190121089	1000	+	.	gene_id "MSTRG.130736"; transcript_id "ENST00000412203"; exon_number "1"; gene_name "P3H2-AS1"; ref_gene_id "ENSG00000225764";
chr3	StringTie	exon	190128929	190129075	1000	+	.	gene_id "MSTRG.130736"; transcript_id "ENST00000412203"; exon_number "2"; gene_name "P3H2-AS1"; ref_gene_id "ENSG00000225764";
chr3	StringTie	exon	190143286	190143501	1000	+	.	gene_id "MSTRG.130736"; transcript_id "ENST00000412203"; exon_number "3"; gene_name "P3H2-AS1"; ref_gene_id "ENSG00000225764";
chr3	StringTie	exon	190144606	190144846	1000	+	.	gene_id "MSTRG.130736"; transcript_id "ENST00000412203"; exon_number "4"; gene_name "P3H2-AS1"; ref_gene_id "ENSG00000225764";
chr3	StringTie	transcript	190119304	190150218	1000	+	.	gene_id "MSTRG.130736"; transcript_id "MSTRG.130736.1";
chr3	StringTie	exon	190119304	190121089	1000	+	.	gene_id "MSTRG.130736"; transcript_id "MSTRG.130736.1"; exon_number "1";
chr3	StringTie	exon	190128929	190129075	1000	+	.	gene_id "MSTRG.130736"; transcript_id "MSTRG.130736.1"; exon_number "2";
chr3	StringTie	exon	190143286	190143501	1000	+	.	gene_id "MSTRG.130736"; transcript_id "MSTRG.130736.1"; exon_number "3";
chr3	StringTie	exon	190144606	190144848	1000	+	.	gene_id "MSTRG.130736"; transcript_id "MSTRG.130736.1"; exon_number "4";
chr3	StringTie	exon	190144998	190145135	1000	+	.	gene_id "MSTRG.130736"; transcript_id "MSTRG.130736.1"; exon_number "5";
chr3	StringTie	exon	190149787	190150218	1000	+	.	gene_id "MSTRG.130736"; transcript_id "MSTRG.130736.1"; exon_number "6";
chr3	StringTie	transcript	190120917	190150173	1000	+	.	gene_id "MSTRG.130736"; transcript_id "MSTRG.130736.10";
chr3	StringTie	exon	190120917	190121089	1000	+	.	gene_id "MSTRG.130736"; transcript_id "MSTRG.130736.10"; exon_number "1";
chr3	StringTie	exon	190128929	190129075	1000	+	.	gene_id "MSTRG.130736"; transcript_id "MSTRG.130736.10"; exon_number "2";
chr3	StringTie	exon	190143286	190143501	1000	+	.	gene_id "MSTRG.130736"; transcript_id "MSTRG.130736.10"; exon_number "3";
chr3	StringTie	exon	190144606	190144848	1000	+	.	gene_id "MSTRG.130736"; transcript_id "MSTRG.130736.10"; exon_number "4";
chr3	StringTie	exon	190144998	190145135	1000	+	.	gene_id "MSTRG.130736"; transcript_id "MSTRG.130736.10"; exon_number "5";
chr3	StringTie	exon	190149791	190150173	1000	+	.	gene_id "MSTRG.130736"; transcript_id "MSTRG.130736.10"; exon_number "6";
chr3	StringTie	transcript	190120917	190150166	1000	+	.	gene_id "MSTRG.130736"; transcript_id "MSTRG.130736.11";
chr3	StringTie	exon	190120917	190121089	1000	+	.	gene_id "MSTRG.130736"; transcript_id "MSTRG.130736.11"; exon_number "1";
chr3	StringTie	exon	190128929	190129075	1000	+	.	gene_id "MSTRG.130736"; transcript_id "MSTRG.130736.11"; exon_number "2";
chr3	StringTie	exon	190143286	190145135	1000	+	.	gene_id "MSTRG.130736"; transcript_id "MSTRG.130736.11"; exon_number "3";
chr3	StringTie	exon	190145266	190145441	1000	+	.	gene_id "MSTRG.130736"; transcript_id "MSTRG.130736.11"; exon_number "4";
chr3	StringTie	exon	190149791	190150166	1000	+	.	gene_id "MSTRG.130736"; transcript_id "MSTRG.130736.11"; exon_number "5";
chr3	StringTie	transcript	190120917	190150202	1000	+	.	gene_id "MSTRG.130736"; transcript_id "MSTRG.130736.12";
chr3	StringTie	exon	190120917	190121089	1000	+	.	gene_id "MSTRG.130736"; transcript_id "MSTRG.130736.12"; exon_number "1";
chr3	StringTie	exon	190128929	190129075	1000	+	.	gene_id "MSTRG.130736"; transcript_id "MSTRG.130736.12"; exon_number "2";
chr3	StringTie	exon	190143286	190143501	1000	+	.	gene_id "MSTRG.130736"; transcript_id "MSTRG.130736.12"; exon_number "3";
chr3	StringTie	exon	190144606	190144848	1000	+	.	gene_id "MSTRG.130736"; transcript_id "MSTRG.130736.12"; exon_number "4";
chr3	StringTie	exon	190144998	190145135	1000	+	.	gene_id "MSTRG.130736"; transcript_id "MSTRG.130736.12"; exon_number "5";
chr3	StringTie	exon	190146170	190147053	1000	+	.	gene_id "MSTRG.130736"; transcript_id "MSTRG.130736.12"; exon_number "6";
chr3	StringTie	exon	190149787	190150202	1000	+	.	gene_id "MSTRG.130736"; transcript_id "MSTRG.130736.12"; exon_number "7";
chr3	StringTie	transcript	190120918	190150202	1000	+	.	gene_id "MSTRG.130736"; transcript_id "MSTRG.130736.13";
chr3	StringTie	exon	190120918	190121089	1000	+	.	gene_id "MSTRG.130736"; transcript_id "MSTRG.130736.13"; exon_number "1";
chr3	StringTie	exon	190128929	190129075	1000	+	.	gene_id "MSTRG.130736"; transcript_id "MSTRG.130736.13"; exon_number "2";
chr3	StringTie	exon	190143286	190143501	1000	+	.	gene_id "MSTRG.130736"; transcript_id "MSTRG.130736.13"; exon_number "3";
chr3	StringTie	exon	190144606	190144848	1000	+	.	gene_id "MSTRG.130736"; transcript_id "MSTRG.130736.13"; exon_number "4";
chr3	StringTie	exon	190144998	190145135	1000	+	.	gene_id "MSTRG.130736"; transcript_id "MSTRG.130736.13"; exon_number "5";
chr3	StringTie	exon	190145266	190147053	1000	+	.	gene_id "MSTRG.130736"; transcript_id "MSTRG.130736.13"; exon_number "6";
chr3	StringTie	exon	190149791	190150202	1000	+	.	gene_id "MSTRG.130736"; transcript_id "MSTRG.130736.13"; exon_number "7";
chr3	StringTie	transcript	190120932	190150166	1000	+	.	gene_id "MSTRG.130736"; transcript_id "MSTRG.130736.14";
chr3	StringTie	exon	190120932	190121089	1000	+	.	gene_id "MSTRG.130736"; transcript_id "MSTRG.130736.14"; exon_number "1";
chr3	StringTie	exon	190128929	190129075	1000	+	.	gene_id "MSTRG.130736"; transcript_id "MSTRG.130736.14"; exon_number "2";
chr3	StringTie	exon	190144998	190145135	1000	+	.	gene_id "MSTRG.130736"; transcript_id "MSTRG.130736.14"; exon_number "3";
chr3	StringTie	exon	190145266	190147053	1000	+	.	gene_id "MSTRG.130736"; transcript_id "MSTRG.130736.14"; exon_number "4";
chr3	StringTie	exon	190149787	190150166	1000	+	.	gene_id "MSTRG.130736"; transcript_id "MSTRG.130736.14"; exon_number "5";
chr3	StringTie	transcript	190120932	190151711	1000	+	.	gene_id "MSTRG.130736"; transcript_id "MSTRG.130736.15";
chr3	StringTie	exon	190120932	190121089	1000	+	.	gene_id "MSTRG.130736"; transcript_id "MSTRG.130736.15"; exon_number "1";
chr3	StringTie	exon	190128929	190129075	1000	+	.	gene_id "MSTRG.130736"; transcript_id "MSTRG.130736.15"; exon_number "2";
chr3	StringTie	exon	190144606	190147053	1000	+	.	gene_id "MSTRG.130736"; transcript_id "MSTRG.130736.15"; exon_number "3";
chr3	StringTie	exon	190151671	190151711	1000	+	.	gene_id "MSTRG.130736"; transcript_id "MSTRG.130736.15"; exon_number "4";
chr3	StringTie	transcript	190120935	190150194	1000	+	.	gene_id "MSTRG.130736"; transcript_id "MSTRG.130736.16";
chr3	StringTie	exon	190120935	190121089	1000	+	.	gene_id "MSTRG.130736"; transcript_id "MSTRG.130736.16"; exon_number "1";
chr3	StringTie	exon	190128929	190129075	1000	+	.	gene_id "MSTRG.130736"; transcript_id "MSTRG.130736.16"; exon_number "2";
chr3	StringTie	exon	190143286	190144046	1000	+	.	gene_id "MSTRG.130736"; transcript_id "MSTRG.130736.16"; exon_number "3";
chr3	StringTie	exon	190144606	190144716	1000	+	.	gene_id "MSTRG.130736"; transcript_id "MSTRG.130736.16"; exon_number "4";
chr3	StringTie	exon	190144998	190145135	1000	+	.	gene_id "MSTRG.130736"; transcript_id "MSTRG.130736.16"; exon_number "5";
chr3	StringTie	exon	190149787	190150194	1000	+	.	gene_id "MSTRG.130736"; transcript_id "MSTRG.130736.16"; exon_number "6";
chr3	StringTie	transcript	190120935	190150166	1000	+	.	gene_id "MSTRG.130736"; transcript_id "MSTRG.130736.17";
chr3	StringTie	exon	190120935	190121089	1000	+	.	gene_id "MSTRG.130736"; transcript_id "MSTRG.130736.17"; exon_number "1";
chr3	StringTie	exon	190128929	190129075	1000	+	.	gene_id "MSTRG.130736"; transcript_id "MSTRG.130736.17"; exon_number "2";
chr3	StringTie	exon	190143286	190143582	1000	+	.	gene_id "MSTRG.130736"; transcript_id "MSTRG.130736.17"; exon_number "3";
chr3	StringTie	exon	190144998	190145135	1000	+	.	gene_id "MSTRG.130736"; transcript_id "MSTRG.130736.17"; exon_number "4";
chr3	StringTie	exon	190149787	190150166	1000	+	.	gene_id "MSTRG.130736"; transcript_id "MSTRG.130736.17"; exon_number "5";
chr3	StringTie	transcript	190120935	190150166	1000	+	.	gene_id "MSTRG.130736"; transcript_id "MSTRG.130736.18";
chr3	StringTie	exon	190120935	190121089	1000	+	.	gene_id "MSTRG.130736"; transcript_id "MSTRG.130736.18"; exon_number "1";
chr3	StringTie	exon	190128929	190129075	1000	+	.	gene_id "MSTRG.130736"; transcript_id "MSTRG.130736.18"; exon_number "2";
chr3	StringTie	exon	190143286	190144046	1000	+	.	gene_id "MSTRG.130736"; transcript_id "MSTRG.130736.18"; exon_number "3";
chr3	StringTie	exon	190144606	190144848	1000	+	.	gene_id "MSTRG.130736"; transcript_id "MSTRG.130736.18"; exon_number "4";
chr3	StringTie	exon	190144998	190145135	1000	+	.	gene_id "MSTRG.130736"; transcript_id "MSTRG.130736.18"; exon_number "5";
chr3	StringTie	exon	190149787	190150166	1000	+	.	gene_id "MSTRG.130736"; transcript_id "MSTRG.130736.18"; exon_number "6";
chr3	StringTie	transcript	190120936	190150166	1000	+	.	gene_id "MSTRG.130736"; transcript_id "MSTRG.130736.19";
chr3	StringTie	exon	190120936	190121089	1000	+	.	gene_id "MSTRG.130736"; transcript_id "MSTRG.130736.19"; exon_number "1";
chr3	StringTie	exon	190128929	190129075	1000	+	.	gene_id "MSTRG.130736"; transcript_id "MSTRG.130736.19"; exon_number "2";
chr3	StringTie	exon	190144998	190145135	1000	+	.	gene_id "MSTRG.130736"; transcript_id "MSTRG.130736.19"; exon_number "3";
chr3	StringTie	exon	190146909	190147053	1000	+	.	gene_id "MSTRG.130736"; transcript_id "MSTRG.130736.19"; exon_number "4";
chr3	StringTie	exon	190149787	190150166	1000	+	.	gene_id "MSTRG.130736"; transcript_id "MSTRG.130736.19"; exon_number "5";
chr3	StringTie	transcript	190120785	190150194	1000	+	.	gene_id "MSTRG.130736"; transcript_id "MSTRG.130736.2";
chr3	StringTie	exon	190120785	190121089	1000	+	.	gene_id "MSTRG.130736"; transcript_id "MSTRG.130736.2"; exon_number "1";
chr3	StringTie	exon	190128929	190129075	1000	+	.	gene_id "MSTRG.130736"; transcript_id "MSTRG.130736.2"; exon_number "2";
chr3	StringTie	exon	190143286	190144154	1000	+	.	gene_id "MSTRG.130736"; transcript_id "MSTRG.130736.2"; exon_number "3";
chr3	StringTie	exon	190144998	190145135	1000	+	.	gene_id "MSTRG.130736"; transcript_id "MSTRG.130736.2"; exon_number "4";
chr3	StringTie	exon	190149787	190150194	1000	+	.	gene_id "MSTRG.130736"; transcript_id "MSTRG.130736.2"; exon_number "5";
chr3	StringTie	transcript	190120961	190150148	1000	+	.	gene_id "MSTRG.130736"; transcript_id "MSTRG.130736.20";
chr3	StringTie	exon	190120961	190121089	1000	+	.	gene_id "MSTRG.130736"; transcript_id "MSTRG.130736.20"; exon_number "1";
chr3	StringTie	exon	190128929	190129075	1000	+	.	gene_id "MSTRG.130736"; transcript_id "MSTRG.130736.20"; exon_number "2";
chr3	StringTie	exon	190144998	190145135	1000	+	.	gene_id "MSTRG.130736"; transcript_id "MSTRG.130736.20"; exon_number "3";
chr3	StringTie	exon	190145266	190145441	1000	+	.	gene_id "MSTRG.130736"; transcript_id "MSTRG.130736.20"; exon_number "4";
chr3	StringTie	exon	190149791	190150148	1000	+	.	gene_id "MSTRG.130736"; transcript_id "MSTRG.130736.20"; exon_number "5";
chr3	StringTie	transcript	190120962	190150167	1000	+	.	gene_id "MSTRG.130736"; transcript_id "MSTRG.130736.21";
chr3	StringTie	exon	190120962	190121089	1000	+	.	gene_id "MSTRG.130736"; transcript_id "MSTRG.130736.21"; exon_number "1";
chr3	StringTie	exon	190128929	190129075	1000	+	.	gene_id "MSTRG.130736"; transcript_id "MSTRG.130736.21"; exon_number "2";
chr3	StringTie	exon	190144998	190145135	1000	+	.	gene_id "MSTRG.130736"; transcript_id "MSTRG.130736.21"; exon_number "3";
chr3	StringTie	exon	190146170	190147053	1000	+	.	gene_id "MSTRG.130736"; transcript_id "MSTRG.130736.21"; exon_number "4";
chr3	StringTie	exon	190149787	190150167	1000	+	.	gene_id "MSTRG.130736"; transcript_id "MSTRG.130736.21"; exon_number "5";
chr3	StringTie	transcript	190121026	190177871	1000	+	.	gene_id "MSTRG.130736"; transcript_id "MSTRG.130736.23";
chr3	StringTie	exon	190121026	190121089	1000	+	.	gene_id "MSTRG.130736"; transcript_id "MSTRG.130736.23"; exon_number "1";
chr3	StringTie	exon	190128929	190129090	1000	+	.	gene_id "MSTRG.130736"; transcript_id "MSTRG.130736.23"; exon_number "2";
chr3	StringTie	exon	190143286	190145135	1000	+	.	gene_id "MSTRG.130736"; transcript_id "MSTRG.130736.23"; exon_number "3";
chr3	StringTie	exon	190151671	190151714	1000	+	.	gene_id "MSTRG.130736"; transcript_id "MSTRG.130736.23"; exon_number "4";
chr3	StringTie	exon	190170023	190170115	1000	+	.	gene_id "MSTRG.130736"; transcript_id "MSTRG.130736.23"; exon_number "5";
chr3	StringTie	exon	190172819	190177871	1000	+	.	gene_id "MSTRG.130736"; transcript_id "MSTRG.130736.23"; exon_number "6";
chr3	StringTie	transcript	190140890	190150177	1000	+	.	gene_id "MSTRG.130736"; transcript_id "MSTRG.130736.24";
chr3	StringTie	exon	190140890	190144848	1000	+	.	gene_id "MSTRG.130736"; transcript_id "MSTRG.130736.24"; exon_number "1";
chr3	StringTie	exon	190144998	190145135	1000	+	.	gene_id "MSTRG.130736"; transcript_id "MSTRG.130736.24"; exon_number "2";
chr3	StringTie	exon	190145266	190147053	1000	+	.	gene_id "MSTRG.130736"; transcript_id "MSTRG.130736.24"; exon_number "3";
chr3	StringTie	exon	190149787	190150177	1000	+	.	gene_id "MSTRG.130736"; transcript_id "MSTRG.130736.24"; exon_number "4";
chr3	StringTie	transcript	190143275	190150166	1000	+	.	gene_id "MSTRG.130736"; transcript_id "MSTRG.130736.25";
chr3	StringTie	exon	190143275	190143501	1000	+	.	gene_id "MSTRG.130736"; transcript_id "MSTRG.130736.25"; exon_number "1";
chr3	StringTie	exon	190144606	190144848	1000	+	.	gene_id "MSTRG.130736"; transcript_id "MSTRG.130736.25"; exon_number "2";
chr3	StringTie	exon	190144998	190145135	1000	+	.	gene_id "MSTRG.130736"; transcript_id "MSTRG.130736.25"; exon_number "3";
chr3	StringTie	exon	190145266	190145441	1000	+	.	gene_id "MSTRG.130736"; transcript_id "MSTRG.130736.25"; exon_number "4";
chr3	StringTie	exon	190149791	190150166	1000	+	.	gene_id "MSTRG.130736"; transcript_id "MSTRG.130736.25"; exon_number "5";
chr3	StringTie	transcript	190143732	190150194	1000	+	.	gene_id "MSTRG.130736"; transcript_id "MSTRG.130736.26";
chr3	StringTie	exon	190143732	190144046	1000	+	.	gene_id "MSTRG.130736"; transcript_id "MSTRG.130736.26"; exon_number "1";
chr3	StringTie	exon	190144998	190145135	1000	+	.	gene_id "MSTRG.130736"; transcript_id "MSTRG.130736.26"; exon_number "2";
chr3	StringTie	exon	190149787	190150194	1000	+	.	gene_id "MSTRG.130736"; transcript_id "MSTRG.130736.26"; exon_number "3";
chr3	StringTie	transcript	190143732	190150166	1000	+	.	gene_id "MSTRG.130736"; transcript_id "MSTRG.130736.27";
chr3	StringTie	exon	190143732	190144046	1000	+	.	gene_id "MSTRG.130736"; transcript_id "MSTRG.130736.27"; exon_number "1";
chr3	StringTie	exon	190144606	190144716	1000	+	.	gene_id "MSTRG.130736"; transcript_id "MSTRG.130736.27"; exon_number "2";
chr3	StringTie	exon	190144998	190145135	1000	+	.	gene_id "MSTRG.130736"; transcript_id "MSTRG.130736.27"; exon_number "3";
chr3	StringTie	exon	190149791	190150166	1000	+	.	gene_id "MSTRG.130736"; transcript_id "MSTRG.130736.27"; exon_number "4";
chr3	StringTie	transcript	190143935	190150194	1000	+	.	gene_id "MSTRG.130736"; transcript_id "MSTRG.130736.28";
chr3	StringTie	exon	190143935	190144154	1000	+	.	gene_id "MSTRG.130736"; transcript_id "MSTRG.130736.28"; exon_number "1";
chr3	StringTie	exon	190144606	190144716	1000	+	.	gene_id "MSTRG.130736"; transcript_id "MSTRG.130736.28"; exon_number "2";
chr3	StringTie	exon	190144998	190145135	1000	+	.	gene_id "MSTRG.130736"; transcript_id "MSTRG.130736.28"; exon_number "3";
chr3	StringTie	exon	190149787	190150194	1000	+	.	gene_id "MSTRG.130736"; transcript_id "MSTRG.130736.28"; exon_number "4";
chr3	StringTie	transcript	190143947	190150166	1000	+	.	gene_id "MSTRG.130736"; transcript_id "MSTRG.130736.29";
chr3	StringTie	exon	190143947	190144154	1000	+	.	gene_id "MSTRG.130736"; transcript_id "MSTRG.130736.29"; exon_number "1";
chr3	StringTie	exon	190144998	190145135	1000	+	.	gene_id "MSTRG.130736"; transcript_id "MSTRG.130736.29"; exon_number "2";
chr3	StringTie	exon	190149791	190150166	1000	+	.	gene_id "MSTRG.130736"; transcript_id "MSTRG.130736.29"; exon_number "3";
chr3	StringTie	transcript	190120828	190150370	1000	+	.	gene_id "MSTRG.130736"; transcript_id "MSTRG.130736.3";
chr3	StringTie	exon	190120828	190121089	1000	+	.	gene_id "MSTRG.130736"; transcript_id "MSTRG.130736.3"; exon_number "1";
chr3	StringTie	exon	190128929	190129075	1000	+	.	gene_id "MSTRG.130736"; transcript_id "MSTRG.130736.3"; exon_number "2";
chr3	StringTie	exon	190144998	190145135	1000	+	.	gene_id "MSTRG.130736"; transcript_id "MSTRG.130736.3"; exon_number "3";
chr3	StringTie	exon	190149787	190150370	1000	+	.	gene_id "MSTRG.130736"; transcript_id "MSTRG.130736.3"; exon_number "4";
chr3	StringTie	transcript	190143947	190150166	1000	+	.	gene_id "MSTRG.130736"; transcript_id "MSTRG.130736.30";
chr3	StringTie	exon	190143947	190144052	1000	+	.	gene_id "MSTRG.130736"; transcript_id "MSTRG.130736.30"; exon_number "1";
chr3	StringTie	exon	190144606	190144848	1000	+	.	gene_id "MSTRG.130736"; transcript_id "MSTRG.130736.30"; exon_number "2";
chr3	StringTie	exon	190144998	190145135	1000	+	.	gene_id "MSTRG.130736"; transcript_id "MSTRG.130736.30"; exon_number "3";
chr3	StringTie	exon	190149787	190150166	1000	+	.	gene_id "MSTRG.130736"; transcript_id "MSTRG.130736.30"; exon_number "4";
chr3	StringTie	transcript	190144006	190150161	1000	+	.	gene_id "MSTRG.130736"; transcript_id "MSTRG.130736.31";
chr3	StringTie	exon	190144006	190144052	1000	+	.	gene_id "MSTRG.130736"; transcript_id "MSTRG.130736.31"; exon_number "1";
chr3	StringTie	exon	190144606	190144716	1000	+	.	gene_id "MSTRG.130736"; transcript_id "MSTRG.130736.31"; exon_number "2";
chr3	StringTie	exon	190144998	190145135	1000	+	.	gene_id "MSTRG.130736"; transcript_id "MSTRG.130736.31"; exon_number "3";
chr3	StringTie	exon	190149787	190150161	1000	+	.	gene_id "MSTRG.130736"; transcript_id "MSTRG.130736.31"; exon_number "4";
chr3	StringTie	transcript	190144229	190150156	1000	+	.	gene_id "MSTRG.130736"; transcript_id "MSTRG.130736.32";
chr3	StringTie	exon	190144229	190144848	1000	+	.	gene_id "MSTRG.130736"; transcript_id "MSTRG.130736.32"; exon_number "1";
chr3	StringTie	exon	190144998	190145135	1000	+	.	gene_id "MSTRG.130736"; transcript_id "MSTRG.130736.32"; exon_number "2";
chr3	StringTie	exon	190146909	190147053	1000	+	.	gene_id "MSTRG.130736"; transcript_id "MSTRG.130736.32"; exon_number "3";
chr3	StringTie	exon	190149787	190150156	1000	+	.	gene_id "MSTRG.130736"; transcript_id "MSTRG.130736.32"; exon_number "4";
chr3	StringTie	transcript	190144253	190150173	1000	+	.	gene_id "MSTRG.130736"; transcript_id "MSTRG.130736.33";
chr3	StringTie	exon	190144253	190144848	1000	+	.	gene_id "MSTRG.130736"; transcript_id "MSTRG.130736.33"; exon_number "1";
chr3	StringTie	exon	190144998	190145135	1000	+	.	gene_id "MSTRG.130736"; transcript_id "MSTRG.130736.33"; exon_number "2";
chr3	StringTie	exon	190146952	190150173	1000	+	.	gene_id "MSTRG.130736"; transcript_id "MSTRG.130736.33"; exon_number "3";
chr3	StringTie	transcript	190144280	190150161	1000	+	.	gene_id "MSTRG.130736"; transcript_id "MSTRG.130736.34";
chr3	StringTie	exon	190144280	190144716	1000	+	.	gene_id "MSTRG.130736"; transcript_id "MSTRG.130736.34"; exon_number "1";
chr3	StringTie	exon	190144998	190145135	1000	+	.	gene_id "MSTRG.130736"; transcript_id "MSTRG.130736.34"; exon_number "2";
chr3	StringTie	exon	190145266	190145441	1000	+	.	gene_id "MSTRG.130736"; transcript_id "MSTRG.130736.34"; exon_number "3";
chr3	StringTie	exon	190149791	190150161	1000	+	.	gene_id "MSTRG.130736"; transcript_id "MSTRG.130736.34"; exon_number "4";
chr3	StringTie	transcript	190159615	190170940	1000	+	.	gene_id "MSTRG.130736"; transcript_id "MSTRG.130736.35";
chr3	StringTie	exon	190159615	190159693	1000	+	.	gene_id "MSTRG.130736"; transcript_id "MSTRG.130736.35"; exon_number "1";
chr3	StringTie	exon	190170019	190170940	1000	+	.	gene_id "MSTRG.130736"; transcript_id "MSTRG.130736.35"; exon_number "2";
chr3	StringTie	transcript	190172242	190174176	1000	+	.	gene_id "MSTRG.130736"; transcript_id "MSTRG.130736.36";
chr3	StringTie	exon	190172242	190172271	1000	+	.	gene_id "MSTRG.130736"; transcript_id "MSTRG.130736.36"; exon_number "1";
chr3	StringTie	exon	190172819	190174176	1000	+	.	gene_id "MSTRG.130736"; transcript_id "MSTRG.130736.36"; exon_number "2";
chr3	StringTie	transcript	190120903	190150166	1000	+	.	gene_id "MSTRG.130736"; transcript_id "MSTRG.130736.4";
chr3	StringTie	exon	190120903	190121089	1000	+	.	gene_id "MSTRG.130736"; transcript_id "MSTRG.130736.4"; exon_number "1";
chr3	StringTie	exon	190128929	190129075	1000	+	.	gene_id "MSTRG.130736"; transcript_id "MSTRG.130736.4"; exon_number "2";
chr3	StringTie	exon	190143286	190143501	1000	+	.	gene_id "MSTRG.130736"; transcript_id "MSTRG.130736.4"; exon_number "3";
chr3	StringTie	exon	190144606	190144716	1000	+	.	gene_id "MSTRG.130736"; transcript_id "MSTRG.130736.4"; exon_number "4";
chr3	StringTie	exon	190144998	190145135	1000	+	.	gene_id "MSTRG.130736"; transcript_id "MSTRG.130736.4"; exon_number "5";
chr3	StringTie	exon	190149787	190150166	1000	+	.	gene_id "MSTRG.130736"; transcript_id "MSTRG.130736.4"; exon_number "6";
chr3	StringTie	transcript	190120903	190129716	1000	+	.	gene_id "MSTRG.130736"; transcript_id "MSTRG.130736.5";
chr3	StringTie	exon	190120903	190121089	1000	+	.	gene_id "MSTRG.130736"; transcript_id "MSTRG.130736.5"; exon_number "1";
chr3	StringTie	exon	190128929	190129075	1000	+	.	gene_id "MSTRG.130736"; transcript_id "MSTRG.130736.5"; exon_number "2";
chr3	StringTie	exon	190129285	190129716	1000	+	.	gene_id "MSTRG.130736"; transcript_id "MSTRG.130736.5"; exon_number "3";
chr3	StringTie	transcript	190120916	190150166	1000	+	.	gene_id "MSTRG.130736"; transcript_id "MSTRG.130736.6";
chr3	StringTie	exon	190120916	190121089	1000	+	.	gene_id "MSTRG.130736"; transcript_id "MSTRG.130736.6"; exon_number "1";
chr3	StringTie	exon	190128929	190129075	1000	+	.	gene_id "MSTRG.130736"; transcript_id "MSTRG.130736.6"; exon_number "2";
chr3	StringTie	exon	190144998	190145135	1000	+	.	gene_id "MSTRG.130736"; transcript_id "MSTRG.130736.6"; exon_number "3";
chr3	StringTie	exon	190145266	190145445	1000	+	.	gene_id "MSTRG.130736"; transcript_id "MSTRG.130736.6"; exon_number "4";
chr3	StringTie	exon	190149791	190150166	1000	+	.	gene_id "MSTRG.130736"; transcript_id "MSTRG.130736.6"; exon_number "5";
chr3	StringTie	transcript	190120916	190150214	1000	+	.	gene_id "MSTRG.130736"; transcript_id "MSTRG.130736.7";
chr3	StringTie	exon	190120916	190121089	1000	+	.	gene_id "MSTRG.130736"; transcript_id "MSTRG.130736.7"; exon_number "1";
chr3	StringTie	exon	190128929	190129075	1000	+	.	gene_id "MSTRG.130736"; transcript_id "MSTRG.130736.7"; exon_number "2";
chr3	StringTie	exon	190143286	190144154	1000	+	.	gene_id "MSTRG.130736"; transcript_id "MSTRG.130736.7"; exon_number "3";
chr3	StringTie	exon	190144606	190144848	1000	+	.	gene_id "MSTRG.130736"; transcript_id "MSTRG.130736.7"; exon_number "4";
chr3	StringTie	exon	190144998	190145135	1000	+	.	gene_id "MSTRG.130736"; transcript_id "MSTRG.130736.7"; exon_number "5";
chr3	StringTie	exon	190149787	190150214	1000	+	.	gene_id "MSTRG.130736"; transcript_id "MSTRG.130736.7"; exon_number "6";
chr3	StringTie	transcript	190120917	190150166	1000	+	.	gene_id "MSTRG.130736"; transcript_id "MSTRG.130736.8";
chr3	StringTie	exon	190120917	190121089	1000	+	.	gene_id "MSTRG.130736"; transcript_id "MSTRG.130736.8"; exon_number "1";
chr3	StringTie	exon	190128929	190129075	1000	+	.	gene_id "MSTRG.130736"; transcript_id "MSTRG.130736.8"; exon_number "2";
chr3	StringTie	exon	190144606	190144848	1000	+	.	gene_id "MSTRG.130736"; transcript_id "MSTRG.130736.8"; exon_number "3";
chr3	StringTie	exon	190144998	190145135	1000	+	.	gene_id "MSTRG.130736"; transcript_id "MSTRG.130736.8"; exon_number "4";
chr3	StringTie	exon	190149787	190150166	1000	+	.	gene_id "MSTRG.130736"; transcript_id "MSTRG.130736.8"; exon_number "5";
chr3	StringTie	transcript	190120917	190150194	1000	+	.	gene_id "MSTRG.130736"; transcript_id "MSTRG.130736.9";
chr3	StringTie	exon	190120917	190121089	1000	+	.	gene_id "MSTRG.130736"; transcript_id "MSTRG.130736.9"; exon_number "1";
chr3	StringTie	exon	190128929	190129075	1000	+	.	gene_id "MSTRG.130736"; transcript_id "MSTRG.130736.9"; exon_number "2";
chr3	StringTie	exon	190143286	190143501	1000	+	.	gene_id "MSTRG.130736"; transcript_id "MSTRG.130736.9"; exon_number "3";
chr3	StringTie	exon	190144998	190145135	1000	+	.	gene_id "MSTRG.130736"; transcript_id "MSTRG.130736.9"; exon_number "4";
chr3	StringTie	exon	190149787	190150194	1000	+	.	gene_id "MSTRG.130736"; transcript_id "MSTRG.130736.9"; exon_number "5";
chr3	StringTie	transcript	190134578	190160587	1000	-	.	gene_id "MSTRG.130737"; transcript_id "MSTRG.130737.1";
chr3	StringTie	exon	190134578	190137293	1000	-	.	gene_id "MSTRG.130737"; transcript_id "MSTRG.130737.1"; exon_number "1";
chr3	StringTie	exon	190139066	190139152	1000	-	.	gene_id "MSTRG.130737"; transcript_id "MSTRG.130737.1"; exon_number "2";
chr3	StringTie	exon	190160546	190160587	1000	-	.	gene_id "MSTRG.130737"; transcript_id "MSTRG.130737.1"; exon_number "3";
chr3	StringTie	transcript	190136726	190160585	1000	-	.	gene_id "MSTRG.130737"; transcript_id "MSTRG.130737.2";
chr3	StringTie	exon	190136726	190137293	1000	-	.	gene_id "MSTRG.130737"; transcript_id "MSTRG.130737.2"; exon_number "1";
chr3	StringTie	exon	190139061	190139152	1000	-	.	gene_id "MSTRG.130737"; transcript_id "MSTRG.130737.2"; exon_number "2";
chr3	StringTie	exon	190160546	190160585	1000	-	.	gene_id "MSTRG.130737"; transcript_id "MSTRG.130737.2"; exon_number "3";
chr3	StringTie	transcript	190136757	190139353	1000	-	.	gene_id "MSTRG.130737"; transcript_id "MSTRG.130737.3";
chr3	StringTie	exon	190136757	190137293	1000	-	.	gene_id "MSTRG.130737"; transcript_id "MSTRG.130737.3"; exon_number "1";
chr3	StringTie	exon	190139331	190139353	1000	-	.	gene_id "MSTRG.130737"; transcript_id "MSTRG.130737.3"; exon_number "2";
chr3	StringTie	transcript	190146728	190150082	1000	-	.	gene_id "MSTRG.130738"; transcript_id "MSTRG.130738.1";
chr3	StringTie	exon	190146728	190147028	1000	-	.	gene_id "MSTRG.130738"; transcript_id "MSTRG.130738.1"; exon_number "1";
chr3	StringTie	exon	190149839	190150082	1000	-	.	gene_id "MSTRG.130738"; transcript_id "MSTRG.130738.1"; exon_number "2";
chr3	StringTie	transcript	190162216	190162494	1000	.	.	gene_id "MSTRG.130739"; transcript_id "MSTRG.130739.1";
chr3	StringTie	exon	190162216	190162494	1000	.	.	gene_id "MSTRG.130739"; transcript_id "MSTRG.130739.1"; exon_number "1";
chr1	StringTie	transcript	187624827	187625411	1000	.	.	gene_id "MSTRG.13074"; transcript_id "MSTRG.13074.1";
chr1	StringTie	exon	187624827	187625411	1000	.	.	gene_id "MSTRG.13074"; transcript_id "MSTRG.13074.1"; exon_number "1";
chr3	StringTie	transcript	190165417	190165523	1000	-	.	gene_id "MSTRG.130740"; transcript_id "ENST00000391187"; gene_name "RNU6-1109P"; ref_gene_id "ENSG00000212489";
chr3	StringTie	exon	190165417	190165523	1000	-	.	gene_id "MSTRG.130740"; transcript_id "ENST00000391187"; exon_number "1"; gene_name "RNU6-1109P"; ref_gene_id "ENSG00000212489";
chr3	StringTie	transcript	190166764	190167651	1000	+	.	gene_id "MSTRG.130741"; transcript_id "ENST00000457517"; gene_name "NMNAT1P3"; ref_gene_id "ENSG00000238077";
chr3	StringTie	exon	190166764	190167651	1000	+	.	gene_id "MSTRG.130741"; transcript_id "ENST00000457517"; exon_number "1"; gene_name "NMNAT1P3"; ref_gene_id "ENSG00000238077";
chr3	StringTie	transcript	190172291	190197003	1000	-	.	gene_id "MSTRG.130742"; transcript_id "MSTRG.130742.1";
chr3	StringTie	exon	190172291	190176377	1000	-	.	gene_id "MSTRG.130742"; transcript_id "MSTRG.130742.1"; exon_number "1";
chr3	StringTie	exon	190193252	190193312	1000	-	.	gene_id "MSTRG.130742"; transcript_id "MSTRG.130742.1"; exon_number "2";
chr3	StringTie	exon	190193764	190193894	1000	-	.	gene_id "MSTRG.130742"; transcript_id "MSTRG.130742.1"; exon_number "3";
chr3	StringTie	exon	190196414	190197003	1000	-	.	gene_id "MSTRG.130742"; transcript_id "MSTRG.130742.1"; exon_number "4";
chr3	StringTie	transcript	190182427	190196526	1000	-	.	gene_id "MSTRG.130742"; transcript_id "MSTRG.130742.2";
chr3	StringTie	exon	190182427	190183528	1000	-	.	gene_id "MSTRG.130742"; transcript_id "MSTRG.130742.2"; exon_number "1";
chr3	StringTie	exon	190193252	190193312	1000	-	.	gene_id "MSTRG.130742"; transcript_id "MSTRG.130742.2"; exon_number "2";
chr3	StringTie	exon	190193764	190193894	1000	-	.	gene_id "MSTRG.130742"; transcript_id "MSTRG.130742.2"; exon_number "3";
chr3	StringTie	exon	190196414	190196526	1000	-	.	gene_id "MSTRG.130742"; transcript_id "MSTRG.130742.2"; exon_number "4";
chr3	StringTie	transcript	190183150	190196526	1000	-	.	gene_id "MSTRG.130742"; transcript_id "MSTRG.130742.3";
chr3	StringTie	exon	190183150	190183525	1000	-	.	gene_id "MSTRG.130742"; transcript_id "MSTRG.130742.3"; exon_number "1";
chr3	StringTie	exon	190193252	190193312	1000	-	.	gene_id "MSTRG.130742"; transcript_id "MSTRG.130742.3"; exon_number "2";
chr3	StringTie	exon	190193764	190193894	1000	-	.	gene_id "MSTRG.130742"; transcript_id "MSTRG.130742.3"; exon_number "3";
chr3	StringTie	exon	190196414	190196526	1000	-	.	gene_id "MSTRG.130742"; transcript_id "MSTRG.130742.3"; exon_number "4";
chr3	StringTie	transcript	190178250	190180231	1000	.	.	gene_id "MSTRG.130743"; transcript_id "MSTRG.130743.1";
chr3	StringTie	exon	190178250	190180231	1000	.	.	gene_id "MSTRG.130743"; transcript_id "MSTRG.130743.1"; exon_number "1";
chr3	StringTie	transcript	190182166	190182408	1000	-	.	gene_id "MSTRG.130744"; transcript_id "MSTRG.130744.1";
chr3	StringTie	exon	190182166	190182408	1000	-	.	gene_id "MSTRG.130744"; transcript_id "MSTRG.130744.1"; exon_number "1";
chr3	StringTie	transcript	190186488	190213299	1000	+	.	gene_id "MSTRG.130745"; transcript_id "MSTRG.130745.1";
chr3	StringTie	exon	190186488	190186640	1000	+	.	gene_id "MSTRG.130745"; transcript_id "MSTRG.130745.1"; exon_number "1";
chr3	StringTie	exon	190204081	190213299	1000	+	.	gene_id "MSTRG.130745"; transcript_id "MSTRG.130745.1"; exon_number "2";
chr3	StringTie	transcript	190214711	190237830	1000	+	.	gene_id "MSTRG.130746"; transcript_id "MSTRG.130746.1";
chr3	StringTie	exon	190214711	190216339	1000	+	.	gene_id "MSTRG.130746"; transcript_id "MSTRG.130746.1"; exon_number "1";
chr3	StringTie	exon	190227922	190237830	1000	+	.	gene_id "MSTRG.130746"; transcript_id "MSTRG.130746.1"; exon_number "2";
chr3	StringTie	transcript	190223985	190236859	1000	+	.	gene_id "MSTRG.130746"; transcript_id "MSTRG.130746.2";
chr3	StringTie	exon	190223985	190224094	1000	+	.	gene_id "MSTRG.130746"; transcript_id "MSTRG.130746.2"; exon_number "1";
chr3	StringTie	exon	190227922	190228471	1000	+	.	gene_id "MSTRG.130746"; transcript_id "MSTRG.130746.2"; exon_number "2";
chr3	StringTie	exon	190231810	190235258	1000	+	.	gene_id "MSTRG.130746"; transcript_id "MSTRG.130746.2"; exon_number "3";
chr3	StringTie	exon	190236341	190236859	1000	+	.	gene_id "MSTRG.130746"; transcript_id "MSTRG.130746.2"; exon_number "4";
chr3	StringTie	transcript	190250725	190252839	1000	.	.	gene_id "MSTRG.130747"; transcript_id "MSTRG.130747.1";
chr3	StringTie	exon	190250725	190252839	1000	.	.	gene_id "MSTRG.130747"; transcript_id "MSTRG.130747.1"; exon_number "1";
chr3	StringTie	transcript	190255940	190315115	1000	+	.	gene_id "MSTRG.130748"; transcript_id "MSTRG.130748.1";
chr3	StringTie	exon	190255940	190255971	1000	+	.	gene_id "MSTRG.130748"; transcript_id "MSTRG.130748.1"; exon_number "1";
chr3	StringTie	exon	190265292	190265460	1000	+	.	gene_id "MSTRG.130748"; transcript_id "MSTRG.130748.1"; exon_number "2";
chr3	StringTie	exon	190290478	190290591	1000	+	.	gene_id "MSTRG.130748"; transcript_id "MSTRG.130748.1"; exon_number "3";
chr3	StringTie	exon	190314893	190315115	1000	+	.	gene_id "MSTRG.130748"; transcript_id "MSTRG.130748.1"; exon_number "4";
chr3	StringTie	transcript	190265235	190274501	1000	+	.	gene_id "MSTRG.130748"; transcript_id "MSTRG.130748.2";
chr3	StringTie	exon	190265235	190265460	1000	+	.	gene_id "MSTRG.130748"; transcript_id "MSTRG.130748.2"; exon_number "1";
chr3	StringTie	exon	190273188	190274501	1000	+	.	gene_id "MSTRG.130748"; transcript_id "MSTRG.130748.2"; exon_number "2";
chr3	StringTie	transcript	190265235	190268860	1000	+	.	gene_id "MSTRG.130748"; transcript_id "MSTRG.130748.3";
chr3	StringTie	exon	190265235	190265460	1000	+	.	gene_id "MSTRG.130748"; transcript_id "MSTRG.130748.3"; exon_number "1";
chr3	StringTie	exon	190268749	190268860	1000	+	.	gene_id "MSTRG.130748"; transcript_id "MSTRG.130748.3"; exon_number "2";
chr3	StringTie	transcript	190265265	190268374	1000	+	.	gene_id "MSTRG.130748"; transcript_id "MSTRG.130748.4";
chr3	StringTie	exon	190265265	190265460	1000	+	.	gene_id "MSTRG.130748"; transcript_id "MSTRG.130748.4"; exon_number "1";
chr3	StringTie	exon	190268344	190268374	1000	+	.	gene_id "MSTRG.130748"; transcript_id "MSTRG.130748.4"; exon_number "2";
chr3	StringTie	transcript	190265296	190269577	1000	+	.	gene_id "MSTRG.130748"; transcript_id "MSTRG.130748.5";
chr3	StringTie	exon	190265296	190265460	1000	+	.	gene_id "MSTRG.130748"; transcript_id "MSTRG.130748.5"; exon_number "1";
chr3	StringTie	exon	190269512	190269577	1000	+	.	gene_id "MSTRG.130748"; transcript_id "MSTRG.130748.5"; exon_number "2";
chr3	StringTie	transcript	190265296	190267865	1000	+	.	gene_id "MSTRG.130748"; transcript_id "MSTRG.130748.6";
chr3	StringTie	exon	190265296	190265460	1000	+	.	gene_id "MSTRG.130748"; transcript_id "MSTRG.130748.6"; exon_number "1";
chr3	StringTie	exon	190267759	190267865	1000	+	.	gene_id "MSTRG.130748"; transcript_id "MSTRG.130748.6"; exon_number "2";
chr3	StringTie	transcript	190305701	190322475	1000	-	.	gene_id "MSTRG.130749"; transcript_id "ENST00000295522"; gene_name "CLDN1"; ref_gene_id "ENSG00000163347";
chr3	StringTie	exon	190305701	190308439	1000	-	.	gene_id "MSTRG.130749"; transcript_id "ENST00000295522"; exon_number "1"; gene_name "CLDN1"; ref_gene_id "ENSG00000163347";
chr3	StringTie	exon	190310169	190310253	1000	-	.	gene_id "MSTRG.130749"; transcript_id "ENST00000295522"; exon_number "2"; gene_name "CLDN1"; ref_gene_id "ENSG00000163347";
chr3	StringTie	exon	190312872	190313036	1000	-	.	gene_id "MSTRG.130749"; transcript_id "ENST00000295522"; exon_number "3"; gene_name "CLDN1"; ref_gene_id "ENSG00000163347";
chr3	StringTie	exon	190321984	190322475	1000	-	.	gene_id "MSTRG.130749"; transcript_id "ENST00000295522"; exon_number "4"; gene_name "CLDN1"; ref_gene_id "ENSG00000163347";
chr3	StringTie	transcript	190310169	190313218	1000	-	.	gene_id "MSTRG.130749"; transcript_id "ENST00000490800"; gene_name "CLDN1"; ref_gene_id "ENSG00000163347";
chr3	StringTie	exon	190310169	190310253	1000	-	.	gene_id "MSTRG.130749"; transcript_id "ENST00000490800"; exon_number "1"; gene_name "CLDN1"; ref_gene_id "ENSG00000163347";
chr3	StringTie	exon	190312872	190313218	1000	-	.	gene_id "MSTRG.130749"; transcript_id "ENST00000490800"; exon_number "2"; gene_name "CLDN1"; ref_gene_id "ENSG00000163347";
chr3	StringTie	transcript	190291202	190358127	1000	-	.	gene_id "MSTRG.130749"; transcript_id "MSTRG.130749.1";
chr3	StringTie	exon	190291202	190308439	1000	-	.	gene_id "MSTRG.130749"; transcript_id "MSTRG.130749.1"; exon_number "1";
chr3	StringTie	exon	190310169	190310253	1000	-	.	gene_id "MSTRG.130749"; transcript_id "MSTRG.130749.1"; exon_number "2";
chr3	StringTie	exon	190312872	190313036	1000	-	.	gene_id "MSTRG.130749"; transcript_id "MSTRG.130749.1"; exon_number "3";
chr3	StringTie	exon	190321984	190322733	1000	-	.	gene_id "MSTRG.130749"; transcript_id "MSTRG.130749.1"; exon_number "4";
chr3	StringTie	exon	190323199	190326620	1000	-	.	gene_id "MSTRG.130749"; transcript_id "MSTRG.130749.1"; exon_number "5";
chr3	StringTie	exon	190347743	190348077	1000	-	.	gene_id "MSTRG.130749"; transcript_id "MSTRG.130749.1"; exon_number "6";
chr3	StringTie	exon	190357627	190358127	1000	-	.	gene_id "MSTRG.130749"; transcript_id "MSTRG.130749.1"; exon_number "7";
chr3	StringTie	transcript	190305644	190322485	1000	-	.	gene_id "MSTRG.130749"; transcript_id "MSTRG.130749.10";
chr3	StringTie	exon	190305644	190306725	1000	-	.	gene_id "MSTRG.130749"; transcript_id "MSTRG.130749.10"; exon_number "1";
chr3	StringTie	exon	190310169	190310253	1000	-	.	gene_id "MSTRG.130749"; transcript_id "MSTRG.130749.10"; exon_number "2";
chr3	StringTie	exon	190312872	190313036	1000	-	.	gene_id "MSTRG.130749"; transcript_id "MSTRG.130749.10"; exon_number "3";
chr3	StringTie	exon	190321984	190322485	1000	-	.	gene_id "MSTRG.130749"; transcript_id "MSTRG.130749.10"; exon_number "4";
chr3	StringTie	transcript	190305644	190322489	1000	-	.	gene_id "MSTRG.130749"; transcript_id "MSTRG.130749.11";
chr3	StringTie	exon	190305644	190308269	1000	-	.	gene_id "MSTRG.130749"; transcript_id "MSTRG.130749.11"; exon_number "1";
chr3	StringTie	exon	190308323	190308439	1000	-	.	gene_id "MSTRG.130749"; transcript_id "MSTRG.130749.11"; exon_number "2";
chr3	StringTie	exon	190310169	190310253	1000	-	.	gene_id "MSTRG.130749"; transcript_id "MSTRG.130749.11"; exon_number "3";
chr3	StringTie	exon	190312893	190313036	1000	-	.	gene_id "MSTRG.130749"; transcript_id "MSTRG.130749.11"; exon_number "4";
chr3	StringTie	exon	190321984	190322489	1000	-	.	gene_id "MSTRG.130749"; transcript_id "MSTRG.130749.11"; exon_number "5";
chr3	StringTie	transcript	190305651	190311591	1000	-	.	gene_id "MSTRG.130749"; transcript_id "MSTRG.130749.12";
chr3	StringTie	exon	190305651	190310185	1000	-	.	gene_id "MSTRG.130749"; transcript_id "MSTRG.130749.12"; exon_number "1";
chr3	StringTie	exon	190310223	190311591	1000	-	.	gene_id "MSTRG.130749"; transcript_id "MSTRG.130749.12"; exon_number "2";
chr3	StringTie	transcript	190305653	190322529	1000	-	.	gene_id "MSTRG.130749"; transcript_id "MSTRG.130749.13";
chr3	StringTie	exon	190305653	190308377	1000	-	.	gene_id "MSTRG.130749"; transcript_id "MSTRG.130749.13"; exon_number "1";
chr3	StringTie	exon	190312924	190313036	1000	-	.	gene_id "MSTRG.130749"; transcript_id "MSTRG.130749.13"; exon_number "2";
chr3	StringTie	exon	190321984	190322529	1000	-	.	gene_id "MSTRG.130749"; transcript_id "MSTRG.130749.13"; exon_number "3";
chr3	StringTie	transcript	190305672	190322543	1000	-	.	gene_id "MSTRG.130749"; transcript_id "MSTRG.130749.14";
chr3	StringTie	exon	190305672	190308439	1000	-	.	gene_id "MSTRG.130749"; transcript_id "MSTRG.130749.14"; exon_number "1";
chr3	StringTie	exon	190310169	190310253	1000	-	.	gene_id "MSTRG.130749"; transcript_id "MSTRG.130749.14"; exon_number "2";
chr3	StringTie	exon	190312481	190313036	1000	-	.	gene_id "MSTRG.130749"; transcript_id "MSTRG.130749.14"; exon_number "3";
chr3	StringTie	exon	190321749	190322543	1000	-	.	gene_id "MSTRG.130749"; transcript_id "MSTRG.130749.14"; exon_number "4";
chr3	StringTie	transcript	190305673	190348265	1000	-	.	gene_id "MSTRG.130749"; transcript_id "MSTRG.130749.15";
chr3	StringTie	exon	190305673	190308439	1000	-	.	gene_id "MSTRG.130749"; transcript_id "MSTRG.130749.15"; exon_number "1";
chr3	StringTie	exon	190310169	190310253	1000	-	.	gene_id "MSTRG.130749"; transcript_id "MSTRG.130749.15"; exon_number "2";
chr3	StringTie	exon	190312872	190313036	1000	-	.	gene_id "MSTRG.130749"; transcript_id "MSTRG.130749.15"; exon_number "3";
chr3	StringTie	exon	190326048	190326620	1000	-	.	gene_id "MSTRG.130749"; transcript_id "MSTRG.130749.15"; exon_number "4";
chr3	StringTie	exon	190340351	190342249	1000	-	.	gene_id "MSTRG.130749"; transcript_id "MSTRG.130749.15"; exon_number "5";
chr3	StringTie	exon	190347743	190348265	1000	-	.	gene_id "MSTRG.130749"; transcript_id "MSTRG.130749.15"; exon_number "6";
chr3	StringTie	transcript	190305673	190322535	1000	-	.	gene_id "MSTRG.130749"; transcript_id "MSTRG.130749.16";
chr3	StringTie	exon	190305673	190308439	1000	-	.	gene_id "MSTRG.130749"; transcript_id "MSTRG.130749.16"; exon_number "1";
chr3	StringTie	exon	190312872	190313036	1000	-	.	gene_id "MSTRG.130749"; transcript_id "MSTRG.130749.16"; exon_number "2";
chr3	StringTie	exon	190321984	190322535	1000	-	.	gene_id "MSTRG.130749"; transcript_id "MSTRG.130749.16"; exon_number "3";
chr3	StringTie	transcript	190305684	190322545	1000	-	.	gene_id "MSTRG.130749"; transcript_id "MSTRG.130749.17";
chr3	StringTie	exon	190305684	190308439	1000	-	.	gene_id "MSTRG.130749"; transcript_id "MSTRG.130749.17"; exon_number "1";
chr3	StringTie	exon	190310169	190313036	1000	-	.	gene_id "MSTRG.130749"; transcript_id "MSTRG.130749.17"; exon_number "2";
chr3	StringTie	exon	190321118	190322545	1000	-	.	gene_id "MSTRG.130749"; transcript_id "MSTRG.130749.17"; exon_number "3";
chr3	StringTie	transcript	190305689	190322531	1000	-	.	gene_id "MSTRG.130749"; transcript_id "MSTRG.130749.18";
chr3	StringTie	exon	190305689	190308439	1000	-	.	gene_id "MSTRG.130749"; transcript_id "MSTRG.130749.18"; exon_number "1";
chr3	StringTie	exon	190310169	190310238	1000	-	.	gene_id "MSTRG.130749"; transcript_id "MSTRG.130749.18"; exon_number "2";
chr3	StringTie	exon	190312872	190313036	1000	-	.	gene_id "MSTRG.130749"; transcript_id "MSTRG.130749.18"; exon_number "3";
chr3	StringTie	exon	190321984	190322531	1000	-	.	gene_id "MSTRG.130749"; transcript_id "MSTRG.130749.18"; exon_number "4";
chr3	StringTie	transcript	190305693	190322535	1000	-	.	gene_id "MSTRG.130749"; transcript_id "MSTRG.130749.19";
chr3	StringTie	exon	190305693	190308439	1000	-	.	gene_id "MSTRG.130749"; transcript_id "MSTRG.130749.19"; exon_number "1";
chr3	StringTie	exon	190310169	190310253	1000	-	.	gene_id "MSTRG.130749"; transcript_id "MSTRG.130749.19"; exon_number "2";
chr3	StringTie	exon	190312481	190312541	1000	-	.	gene_id "MSTRG.130749"; transcript_id "MSTRG.130749.19"; exon_number "3";
chr3	StringTie	exon	190312872	190313036	1000	-	.	gene_id "MSTRG.130749"; transcript_id "MSTRG.130749.19"; exon_number "4";
chr3	StringTie	exon	190322070	190322535	1000	-	.	gene_id "MSTRG.130749"; transcript_id "MSTRG.130749.19"; exon_number "5";
chr3	StringTie	transcript	190294425	190323552	1000	-	.	gene_id "MSTRG.130749"; transcript_id "MSTRG.130749.2";
chr3	StringTie	exon	190294425	190308439	1000	-	.	gene_id "MSTRG.130749"; transcript_id "MSTRG.130749.2"; exon_number "1";
chr3	StringTie	exon	190310169	190310253	1000	-	.	gene_id "MSTRG.130749"; transcript_id "MSTRG.130749.2"; exon_number "2";
chr3	StringTie	exon	190312481	190312541	1000	-	.	gene_id "MSTRG.130749"; transcript_id "MSTRG.130749.2"; exon_number "3";
chr3	StringTie	exon	190312872	190313036	1000	-	.	gene_id "MSTRG.130749"; transcript_id "MSTRG.130749.2"; exon_number "4";
chr3	StringTie	exon	190321984	190323552	1000	-	.	gene_id "MSTRG.130749"; transcript_id "MSTRG.130749.2"; exon_number "5";
chr3	StringTie	transcript	190305698	190312519	1000	-	.	gene_id "MSTRG.130749"; transcript_id "MSTRG.130749.20";
chr3	StringTie	exon	190305698	190308222	1000	-	.	gene_id "MSTRG.130749"; transcript_id "MSTRG.130749.20"; exon_number "1";
chr3	StringTie	exon	190308270	190308439	1000	-	.	gene_id "MSTRG.130749"; transcript_id "MSTRG.130749.20"; exon_number "2";
chr3	StringTie	exon	190310169	190310253	1000	-	.	gene_id "MSTRG.130749"; transcript_id "MSTRG.130749.20"; exon_number "3";
chr3	StringTie	exon	190312481	190312519	1000	-	.	gene_id "MSTRG.130749"; transcript_id "MSTRG.130749.20"; exon_number "4";
chr3	StringTie	transcript	190305698	190322536	1000	-	.	gene_id "MSTRG.130749"; transcript_id "MSTRG.130749.21";
chr3	StringTie	exon	190305698	190307739	1000	-	.	gene_id "MSTRG.130749"; transcript_id "MSTRG.130749.21"; exon_number "1";
chr3	StringTie	exon	190308323	190308439	1000	-	.	gene_id "MSTRG.130749"; transcript_id "MSTRG.130749.21"; exon_number "2";
chr3	StringTie	exon	190310169	190310253	1000	-	.	gene_id "MSTRG.130749"; transcript_id "MSTRG.130749.21"; exon_number "3";
chr3	StringTie	exon	190312872	190313036	1000	-	.	gene_id "MSTRG.130749"; transcript_id "MSTRG.130749.21"; exon_number "4";
chr3	StringTie	exon	190321984	190322536	1000	-	.	gene_id "MSTRG.130749"; transcript_id "MSTRG.130749.21"; exon_number "5";
chr3	StringTie	transcript	190305698	190322485	1000	-	.	gene_id "MSTRG.130749"; transcript_id "MSTRG.130749.22";
chr3	StringTie	exon	190305698	190306343	1000	-	.	gene_id "MSTRG.130749"; transcript_id "MSTRG.130749.22"; exon_number "1";
chr3	StringTie	exon	190307101	190308439	1000	-	.	gene_id "MSTRG.130749"; transcript_id "MSTRG.130749.22"; exon_number "2";
chr3	StringTie	exon	190310169	190312541	1000	-	.	gene_id "MSTRG.130749"; transcript_id "MSTRG.130749.22"; exon_number "3";
chr3	StringTie	exon	190312872	190313036	1000	-	.	gene_id "MSTRG.130749"; transcript_id "MSTRG.130749.22"; exon_number "4";
chr3	StringTie	exon	190321984	190322485	1000	-	.	gene_id "MSTRG.130749"; transcript_id "MSTRG.130749.22"; exon_number "5";
chr3	StringTie	transcript	190305702	190322474	1000	-	.	gene_id "MSTRG.130749"; transcript_id "MSTRG.130749.24";
chr3	StringTie	exon	190305702	190308205	1000	-	.	gene_id "MSTRG.130749"; transcript_id "MSTRG.130749.24"; exon_number "1";
chr3	StringTie	exon	190308279	190308439	1000	-	.	gene_id "MSTRG.130749"; transcript_id "MSTRG.130749.24"; exon_number "2";
chr3	StringTie	exon	190310169	190310253	1000	-	.	gene_id "MSTRG.130749"; transcript_id "MSTRG.130749.24"; exon_number "3";
chr3	StringTie	exon	190312872	190313036	1000	-	.	gene_id "MSTRG.130749"; transcript_id "MSTRG.130749.24"; exon_number "4";
chr3	StringTie	exon	190321984	190322474	1000	-	.	gene_id "MSTRG.130749"; transcript_id "MSTRG.130749.24"; exon_number "5";
chr3	StringTie	transcript	190305703	190322541	1000	-	.	gene_id "MSTRG.130749"; transcript_id "MSTRG.130749.25";
chr3	StringTie	exon	190305703	190308262	1000	-	.	gene_id "MSTRG.130749"; transcript_id "MSTRG.130749.25"; exon_number "1";
chr3	StringTie	exon	190308323	190308439	1000	-	.	gene_id "MSTRG.130749"; transcript_id "MSTRG.130749.25"; exon_number "2";
chr3	StringTie	exon	190310169	190310253	1000	-	.	gene_id "MSTRG.130749"; transcript_id "MSTRG.130749.25"; exon_number "3";
chr3	StringTie	exon	190312872	190313036	1000	-	.	gene_id "MSTRG.130749"; transcript_id "MSTRG.130749.25"; exon_number "4";
chr3	StringTie	exon	190321749	190322541	1000	-	.	gene_id "MSTRG.130749"; transcript_id "MSTRG.130749.25"; exon_number "5";
chr3	StringTie	transcript	190305704	190322460	1000	-	.	gene_id "MSTRG.130749"; transcript_id "MSTRG.130749.26";
chr3	StringTie	exon	190305704	190308439	1000	-	.	gene_id "MSTRG.130749"; transcript_id "MSTRG.130749.26"; exon_number "1";
chr3	StringTie	exon	190310169	190310253	1000	-	.	gene_id "MSTRG.130749"; transcript_id "MSTRG.130749.26"; exon_number "2";
chr3	StringTie	exon	190321984	190322460	1000	-	.	gene_id "MSTRG.130749"; transcript_id "MSTRG.130749.26"; exon_number "3";
chr3	StringTie	transcript	190305704	190322475	1000	-	.	gene_id "MSTRG.130749"; transcript_id "MSTRG.130749.27";
chr3	StringTie	exon	190305704	190308438	1000	-	.	gene_id "MSTRG.130749"; transcript_id "MSTRG.130749.27"; exon_number "1";
chr3	StringTie	exon	190310169	190310253	1000	-	.	gene_id "MSTRG.130749"; transcript_id "MSTRG.130749.27"; exon_number "2";
chr3	StringTie	exon	190312481	190313036	1000	-	.	gene_id "MSTRG.130749"; transcript_id "MSTRG.130749.27"; exon_number "3";
chr3	StringTie	exon	190321984	190322475	1000	-	.	gene_id "MSTRG.130749"; transcript_id "MSTRG.130749.27"; exon_number "4";
chr3	StringTie	transcript	190305704	190322537	1000	-	.	gene_id "MSTRG.130749"; transcript_id "MSTRG.130749.28";
chr3	StringTie	exon	190305704	190308423	1000	-	.	gene_id "MSTRG.130749"; transcript_id "MSTRG.130749.28"; exon_number "1";
chr3	StringTie	exon	190310169	190310253	1000	-	.	gene_id "MSTRG.130749"; transcript_id "MSTRG.130749.28"; exon_number "2";
chr3	StringTie	exon	190312872	190313036	1000	-	.	gene_id "MSTRG.130749"; transcript_id "MSTRG.130749.28"; exon_number "3";
chr3	StringTie	exon	190321984	190322537	1000	-	.	gene_id "MSTRG.130749"; transcript_id "MSTRG.130749.28"; exon_number "4";
chr3	StringTie	transcript	190305706	190322485	1000	-	.	gene_id "MSTRG.130749"; transcript_id "MSTRG.130749.29";
chr3	StringTie	exon	190305706	190308262	1000	-	.	gene_id "MSTRG.130749"; transcript_id "MSTRG.130749.29"; exon_number "1";
chr3	StringTie	exon	190308323	190308439	1000	-	.	gene_id "MSTRG.130749"; transcript_id "MSTRG.130749.29"; exon_number "2";
chr3	StringTie	exon	190310169	190310253	1000	-	.	gene_id "MSTRG.130749"; transcript_id "MSTRG.130749.29"; exon_number "3";
chr3	StringTie	exon	190312876	190313036	1000	-	.	gene_id "MSTRG.130749"; transcript_id "MSTRG.130749.29"; exon_number "4";
chr3	StringTie	exon	190321984	190322485	1000	-	.	gene_id "MSTRG.130749"; transcript_id "MSTRG.130749.29"; exon_number "5";
chr3	StringTie	transcript	190297600	190322538	1000	-	.	gene_id "MSTRG.130749"; transcript_id "MSTRG.130749.3";
chr3	StringTie	exon	190297600	190307535	1000	-	.	gene_id "MSTRG.130749"; transcript_id "MSTRG.130749.3"; exon_number "1";
chr3	StringTie	exon	190308270	190308439	1000	-	.	gene_id "MSTRG.130749"; transcript_id "MSTRG.130749.3"; exon_number "2";
chr3	StringTie	exon	190310169	190310253	1000	-	.	gene_id "MSTRG.130749"; transcript_id "MSTRG.130749.3"; exon_number "3";
chr3	StringTie	exon	190312872	190313036	1000	-	.	gene_id "MSTRG.130749"; transcript_id "MSTRG.130749.3"; exon_number "4";
chr3	StringTie	exon	190321984	190322538	1000	-	.	gene_id "MSTRG.130749"; transcript_id "MSTRG.130749.3"; exon_number "5";
chr3	StringTie	transcript	190305708	190323572	1000	-	.	gene_id "MSTRG.130749"; transcript_id "MSTRG.130749.30";
chr3	StringTie	exon	190305708	190308439	1000	-	.	gene_id "MSTRG.130749"; transcript_id "MSTRG.130749.30"; exon_number "1";
chr3	StringTie	exon	190310169	190310253	1000	-	.	gene_id "MSTRG.130749"; transcript_id "MSTRG.130749.30"; exon_number "2";
chr3	StringTie	exon	190312481	190313036	1000	-	.	gene_id "MSTRG.130749"; transcript_id "MSTRG.130749.30"; exon_number "3";
chr3	StringTie	exon	190321984	190322733	1000	-	.	gene_id "MSTRG.130749"; transcript_id "MSTRG.130749.30"; exon_number "4";
chr3	StringTie	exon	190323199	190323572	1000	-	.	gene_id "MSTRG.130749"; transcript_id "MSTRG.130749.30"; exon_number "5";
chr3	StringTie	transcript	190305714	190322543	1000	-	.	gene_id "MSTRG.130749"; transcript_id "MSTRG.130749.31";
chr3	StringTie	exon	190305714	190307591	1000	-	.	gene_id "MSTRG.130749"; transcript_id "MSTRG.130749.31"; exon_number "1";
chr3	StringTie	exon	190307625	190308439	1000	-	.	gene_id "MSTRG.130749"; transcript_id "MSTRG.130749.31"; exon_number "2";
chr3	StringTie	exon	190310169	190310253	1000	-	.	gene_id "MSTRG.130749"; transcript_id "MSTRG.130749.31"; exon_number "3";
chr3	StringTie	exon	190312872	190313036	1000	-	.	gene_id "MSTRG.130749"; transcript_id "MSTRG.130749.31"; exon_number "4";
chr3	StringTie	exon	190321984	190322543	1000	-	.	gene_id "MSTRG.130749"; transcript_id "MSTRG.130749.31"; exon_number "5";
chr3	StringTie	transcript	190305715	190323434	1000	-	.	gene_id "MSTRG.130749"; transcript_id "MSTRG.130749.32";
chr3	StringTie	exon	190305715	190308439	1000	-	.	gene_id "MSTRG.130749"; transcript_id "MSTRG.130749.32"; exon_number "1";
chr3	StringTie	exon	190310169	190310253	1000	-	.	gene_id "MSTRG.130749"; transcript_id "MSTRG.130749.32"; exon_number "2";
chr3	StringTie	exon	190312481	190312541	1000	-	.	gene_id "MSTRG.130749"; transcript_id "MSTRG.130749.32"; exon_number "3";
chr3	StringTie	exon	190312872	190313036	1000	-	.	gene_id "MSTRG.130749"; transcript_id "MSTRG.130749.32"; exon_number "4";
chr3	StringTie	exon	190321984	190322733	1000	-	.	gene_id "MSTRG.130749"; transcript_id "MSTRG.130749.32"; exon_number "5";
chr3	StringTie	exon	190323199	190323434	1000	-	.	gene_id "MSTRG.130749"; transcript_id "MSTRG.130749.32"; exon_number "6";
chr3	StringTie	transcript	190324363	190348465	1000	-	.	gene_id "MSTRG.130749"; transcript_id "MSTRG.130749.34";
chr3	StringTie	exon	190324363	190326620	1000	-	.	gene_id "MSTRG.130749"; transcript_id "MSTRG.130749.34"; exon_number "1";
chr3	StringTie	exon	190336980	190337142	1000	-	.	gene_id "MSTRG.130749"; transcript_id "MSTRG.130749.34"; exon_number "2";
chr3	StringTie	exon	190347743	190348465	1000	-	.	gene_id "MSTRG.130749"; transcript_id "MSTRG.130749.34"; exon_number "3";
chr3	StringTie	transcript	190325516	190348240	1000	-	.	gene_id "MSTRG.130749"; transcript_id "MSTRG.130749.35";
chr3	StringTie	exon	190325516	190326620	1000	-	.	gene_id "MSTRG.130749"; transcript_id "MSTRG.130749.35"; exon_number "1";
chr3	StringTie	exon	190336980	190337142	1000	-	.	gene_id "MSTRG.130749"; transcript_id "MSTRG.130749.35"; exon_number "2";
chr3	StringTie	exon	190340351	190342249	1000	-	.	gene_id "MSTRG.130749"; transcript_id "MSTRG.130749.35"; exon_number "3";
chr3	StringTie	exon	190347743	190348240	1000	-	.	gene_id "MSTRG.130749"; transcript_id "MSTRG.130749.35"; exon_number "4";
chr3	StringTie	transcript	190325849	190342419	1000	-	.	gene_id "MSTRG.130749"; transcript_id "MSTRG.130749.36";
chr3	StringTie	exon	190325849	190326620	1000	-	.	gene_id "MSTRG.130749"; transcript_id "MSTRG.130749.36"; exon_number "1";
chr3	StringTie	exon	190342289	190342419	1000	-	.	gene_id "MSTRG.130749"; transcript_id "MSTRG.130749.36"; exon_number "2";
chr3	StringTie	transcript	190325979	190345264	1000	-	.	gene_id "MSTRG.130749"; transcript_id "MSTRG.130749.37";
chr3	StringTie	exon	190325979	190326620	1000	-	.	gene_id "MSTRG.130749"; transcript_id "MSTRG.130749.37"; exon_number "1";
chr3	StringTie	exon	190345169	190345264	1000	-	.	gene_id "MSTRG.130749"; transcript_id "MSTRG.130749.37"; exon_number "2";
chr3	StringTie	transcript	190333948	190350362	1000	-	.	gene_id "MSTRG.130749"; transcript_id "MSTRG.130749.38";
chr3	StringTie	exon	190333948	190336414	1000	-	.	gene_id "MSTRG.130749"; transcript_id "MSTRG.130749.38"; exon_number "1";
chr3	StringTie	exon	190336980	190337142	1000	-	.	gene_id "MSTRG.130749"; transcript_id "MSTRG.130749.38"; exon_number "2";
chr3	StringTie	exon	190340351	190342428	1000	-	.	gene_id "MSTRG.130749"; transcript_id "MSTRG.130749.38"; exon_number "3";
chr3	StringTie	exon	190345169	190350362	1000	-	.	gene_id "MSTRG.130749"; transcript_id "MSTRG.130749.38"; exon_number "4";
chr3	StringTie	transcript	190297745	190323946	1000	-	.	gene_id "MSTRG.130749"; transcript_id "MSTRG.130749.4";
chr3	StringTie	exon	190297745	190308439	1000	-	.	gene_id "MSTRG.130749"; transcript_id "MSTRG.130749.4"; exon_number "1";
chr3	StringTie	exon	190310169	190310253	1000	-	.	gene_id "MSTRG.130749"; transcript_id "MSTRG.130749.4"; exon_number "2";
chr3	StringTie	exon	190312481	190313036	1000	-	.	gene_id "MSTRG.130749"; transcript_id "MSTRG.130749.4"; exon_number "3";
chr3	StringTie	exon	190321984	190323946	1000	-	.	gene_id "MSTRG.130749"; transcript_id "MSTRG.130749.4"; exon_number "4";
chr3	StringTie	transcript	190305362	190322543	1000	-	.	gene_id "MSTRG.130749"; transcript_id "MSTRG.130749.5";
chr3	StringTie	exon	190305362	190308262	1000	-	.	gene_id "MSTRG.130749"; transcript_id "MSTRG.130749.5"; exon_number "1";
chr3	StringTie	exon	190308323	190308439	1000	-	.	gene_id "MSTRG.130749"; transcript_id "MSTRG.130749.5"; exon_number "2";
chr3	StringTie	exon	190310169	190310253	1000	-	.	gene_id "MSTRG.130749"; transcript_id "MSTRG.130749.5"; exon_number "3";
chr3	StringTie	exon	190312872	190313036	1000	-	.	gene_id "MSTRG.130749"; transcript_id "MSTRG.130749.5"; exon_number "4";
chr3	StringTie	exon	190321984	190322543	1000	-	.	gene_id "MSTRG.130749"; transcript_id "MSTRG.130749.5"; exon_number "5";
chr3	StringTie	transcript	190305548	190348263	1000	-	.	gene_id "MSTRG.130749"; transcript_id "MSTRG.130749.6";
chr3	StringTie	exon	190305548	190308439	1000	-	.	gene_id "MSTRG.130749"; transcript_id "MSTRG.130749.6"; exon_number "1";
chr3	StringTie	exon	190310169	190310253	1000	-	.	gene_id "MSTRG.130749"; transcript_id "MSTRG.130749.6"; exon_number "2";
chr3	StringTie	exon	190312872	190313036	1000	-	.	gene_id "MSTRG.130749"; transcript_id "MSTRG.130749.6"; exon_number "3";
chr3	StringTie	exon	190321984	190322733	1000	-	.	gene_id "MSTRG.130749"; transcript_id "MSTRG.130749.6"; exon_number "4";
chr3	StringTie	exon	190326048	190326620	1000	-	.	gene_id "MSTRG.130749"; transcript_id "MSTRG.130749.6"; exon_number "5";
chr3	StringTie	exon	190340351	190342428	1000	-	.	gene_id "MSTRG.130749"; transcript_id "MSTRG.130749.6"; exon_number "6";
chr3	StringTie	exon	190347743	190348263	1000	-	.	gene_id "MSTRG.130749"; transcript_id "MSTRG.130749.6"; exon_number "7";
chr3	StringTie	transcript	190305579	190322541	1000	-	.	gene_id "MSTRG.130749"; transcript_id "MSTRG.130749.7";
chr3	StringTie	exon	190305579	190308439	1000	-	.	gene_id "MSTRG.130749"; transcript_id "MSTRG.130749.7"; exon_number "1";
chr3	StringTie	exon	190310169	190310253	1000	-	.	gene_id "MSTRG.130749"; transcript_id "MSTRG.130749.7"; exon_number "2";
chr3	StringTie	exon	190312893	190313036	1000	-	.	gene_id "MSTRG.130749"; transcript_id "MSTRG.130749.7"; exon_number "3";
chr3	StringTie	exon	190321984	190322541	1000	-	.	gene_id "MSTRG.130749"; transcript_id "MSTRG.130749.7"; exon_number "4";
chr3	StringTie	transcript	190305615	190322457	1000	-	.	gene_id "MSTRG.130749"; transcript_id "MSTRG.130749.8";
chr3	StringTie	exon	190305615	190308269	1000	-	.	gene_id "MSTRG.130749"; transcript_id "MSTRG.130749.8"; exon_number "1";
chr3	StringTie	exon	190308323	190308439	1000	-	.	gene_id "MSTRG.130749"; transcript_id "MSTRG.130749.8"; exon_number "2";
chr3	StringTie	exon	190310169	190310253	1000	-	.	gene_id "MSTRG.130749"; transcript_id "MSTRG.130749.8"; exon_number "3";
chr3	StringTie	exon	190312872	190313036	1000	-	.	gene_id "MSTRG.130749"; transcript_id "MSTRG.130749.8"; exon_number "4";
chr3	StringTie	exon	190318584	190322457	1000	-	.	gene_id "MSTRG.130749"; transcript_id "MSTRG.130749.8"; exon_number "5";
chr3	StringTie	transcript	190305644	190322541	1000	-	.	gene_id "MSTRG.130749"; transcript_id "MSTRG.130749.9";
chr3	StringTie	exon	190305644	190308269	1000	-	.	gene_id "MSTRG.130749"; transcript_id "MSTRG.130749.9"; exon_number "1";
chr3	StringTie	exon	190308323	190308439	1000	-	.	gene_id "MSTRG.130749"; transcript_id "MSTRG.130749.9"; exon_number "2";
chr3	StringTie	exon	190310169	190310253	1000	-	.	gene_id "MSTRG.130749"; transcript_id "MSTRG.130749.9"; exon_number "3";
chr3	StringTie	exon	190312872	190313036	1000	-	.	gene_id "MSTRG.130749"; transcript_id "MSTRG.130749.9"; exon_number "4";
chr3	StringTie	exon	190321984	190322541	1000	-	.	gene_id "MSTRG.130749"; transcript_id "MSTRG.130749.9"; exon_number "5";
chr1	StringTie	transcript	187632166	187632439	1000	+	.	gene_id "MSTRG.13075"; transcript_id "ENST00000622228"; gene_name "RP11-393M18.5"; ref_gene_id "ENSG00000274702";
chr1	StringTie	exon	187632166	187632439	1000	+	.	gene_id "MSTRG.13075"; transcript_id "ENST00000622228"; exon_number "1"; gene_name "RP11-393M18.5"; ref_gene_id "ENSG00000274702";
chr3	StringTie	transcript	190291202	190310171	1000	+	.	gene_id "MSTRG.130750"; transcript_id "MSTRG.130750.1";
chr3	StringTie	exon	190291202	190306836	1000	+	.	gene_id "MSTRG.130750"; transcript_id "MSTRG.130750.1"; exon_number "1";
chr3	StringTie	exon	190306905	190306916	1000	+	.	gene_id "MSTRG.130750"; transcript_id "MSTRG.130750.1"; exon_number "2";
chr3	StringTie	exon	190306985	190307493	1000	+	.	gene_id "MSTRG.130750"; transcript_id "MSTRG.130750.1"; exon_number "3";
chr3	StringTie	exon	190308042	190308302	1000	+	.	gene_id "MSTRG.130750"; transcript_id "MSTRG.130750.1"; exon_number "4";
chr3	StringTie	exon	190308392	190310171	1000	+	.	gene_id "MSTRG.130750"; transcript_id "MSTRG.130750.1"; exon_number "5";
chr3	StringTie	transcript	190305705	190307206	1000	+	.	gene_id "MSTRG.130750"; transcript_id "MSTRG.130750.10";
chr3	StringTie	exon	190305705	190305898	1000	+	.	gene_id "MSTRG.130750"; transcript_id "MSTRG.130750.10"; exon_number "1";
chr3	StringTie	exon	190306027	190306430	1000	+	.	gene_id "MSTRG.130750"; transcript_id "MSTRG.130750.10"; exon_number "2";
chr3	StringTie	exon	190306905	190307206	1000	+	.	gene_id "MSTRG.130750"; transcript_id "MSTRG.130750.10"; exon_number "3";
chr3	StringTie	transcript	190305707	190307763	1000	+	.	gene_id "MSTRG.130750"; transcript_id "MSTRG.130750.11";
chr3	StringTie	exon	190305707	190305950	1000	+	.	gene_id "MSTRG.130750"; transcript_id "MSTRG.130750.11"; exon_number "1";
chr3	StringTie	exon	190305999	190306904	1000	+	.	gene_id "MSTRG.130750"; transcript_id "MSTRG.130750.11"; exon_number "2";
chr3	StringTie	exon	190306973	190307763	1000	+	.	gene_id "MSTRG.130750"; transcript_id "MSTRG.130750.11"; exon_number "3";
chr3	StringTie	transcript	190305707	190307314	1000	+	.	gene_id "MSTRG.130750"; transcript_id "MSTRG.130750.12";
chr3	StringTie	exon	190305707	190305946	1000	+	.	gene_id "MSTRG.130750"; transcript_id "MSTRG.130750.12"; exon_number "1";
chr3	StringTie	exon	190306027	190306289	1000	+	.	gene_id "MSTRG.130750"; transcript_id "MSTRG.130750.12"; exon_number "2";
chr3	StringTie	exon	190306770	190306836	1000	+	.	gene_id "MSTRG.130750"; transcript_id "MSTRG.130750.12"; exon_number "3";
chr3	StringTie	exon	190306905	190307314	1000	+	.	gene_id "MSTRG.130750"; transcript_id "MSTRG.130750.12"; exon_number "4";
chr3	StringTie	transcript	190305712	190307439	1000	+	.	gene_id "MSTRG.130750"; transcript_id "MSTRG.130750.13";
chr3	StringTie	exon	190305712	190305984	1000	+	.	gene_id "MSTRG.130750"; transcript_id "MSTRG.130750.13"; exon_number "1";
chr3	StringTie	exon	190306008	190306836	1000	+	.	gene_id "MSTRG.130750"; transcript_id "MSTRG.130750.13"; exon_number "2";
chr3	StringTie	exon	190306905	190307439	1000	+	.	gene_id "MSTRG.130750"; transcript_id "MSTRG.130750.13"; exon_number "3";
chr3	StringTie	transcript	190305734	190307743	1000	+	.	gene_id "MSTRG.130750"; transcript_id "MSTRG.130750.14";
chr3	StringTie	exon	190305734	190305946	1000	+	.	gene_id "MSTRG.130750"; transcript_id "MSTRG.130750.14"; exon_number "1";
chr3	StringTie	exon	190306008	190306819	1000	+	.	gene_id "MSTRG.130750"; transcript_id "MSTRG.130750.14"; exon_number "2";
chr3	StringTie	exon	190306857	190306904	1000	+	.	gene_id "MSTRG.130750"; transcript_id "MSTRG.130750.14"; exon_number "3";
chr3	StringTie	exon	190306973	190307743	1000	+	.	gene_id "MSTRG.130750"; transcript_id "MSTRG.130750.14"; exon_number "4";
chr3	StringTie	transcript	190305744	190307415	1000	+	.	gene_id "MSTRG.130750"; transcript_id "MSTRG.130750.15";
chr3	StringTie	exon	190305744	190306007	1000	+	.	gene_id "MSTRG.130750"; transcript_id "MSTRG.130750.15"; exon_number "1";
chr3	StringTie	exon	190306819	190306836	1000	+	.	gene_id "MSTRG.130750"; transcript_id "MSTRG.130750.15"; exon_number "2";
chr3	StringTie	exon	190306905	190307415	1000	+	.	gene_id "MSTRG.130750"; transcript_id "MSTRG.130750.15"; exon_number "3";
chr3	StringTie	transcript	190305747	190308531	1000	+	.	gene_id "MSTRG.130750"; transcript_id "MSTRG.130750.16";
chr3	StringTie	exon	190305747	190306026	1000	+	.	gene_id "MSTRG.130750"; transcript_id "MSTRG.130750.16"; exon_number "1";
chr3	StringTie	exon	190306050	190306848	1000	+	.	gene_id "MSTRG.130750"; transcript_id "MSTRG.130750.16"; exon_number "2";
chr3	StringTie	exon	190306985	190308302	1000	+	.	gene_id "MSTRG.130750"; transcript_id "MSTRG.130750.16"; exon_number "3";
chr3	StringTie	exon	190308388	190308531	1000	+	.	gene_id "MSTRG.130750"; transcript_id "MSTRG.130750.16"; exon_number "4";
chr3	StringTie	transcript	190305747	190307255	1000	+	.	gene_id "MSTRG.130750"; transcript_id "MSTRG.130750.17";
chr3	StringTie	exon	190305747	190306159	1000	+	.	gene_id "MSTRG.130750"; transcript_id "MSTRG.130750.17"; exon_number "1";
chr3	StringTie	exon	190306967	190307255	1000	+	.	gene_id "MSTRG.130750"; transcript_id "MSTRG.130750.17"; exon_number "2";
chr3	StringTie	transcript	190305747	190307406	1000	+	.	gene_id "MSTRG.130750"; transcript_id "MSTRG.130750.18";
chr3	StringTie	exon	190305747	190306159	1000	+	.	gene_id "MSTRG.130750"; transcript_id "MSTRG.130750.18"; exon_number "1";
chr3	StringTie	exon	190306528	190306904	1000	+	.	gene_id "MSTRG.130750"; transcript_id "MSTRG.130750.18"; exon_number "2";
chr3	StringTie	exon	190306973	190307406	1000	+	.	gene_id "MSTRG.130750"; transcript_id "MSTRG.130750.18"; exon_number "3";
chr3	StringTie	transcript	190305747	190307084	1000	+	.	gene_id "MSTRG.130750"; transcript_id "MSTRG.130750.19";
chr3	StringTie	exon	190305747	190306026	1000	+	.	gene_id "MSTRG.130750"; transcript_id "MSTRG.130750.19"; exon_number "1";
chr3	StringTie	exon	190306050	190306223	1000	+	.	gene_id "MSTRG.130750"; transcript_id "MSTRG.130750.19"; exon_number "2";
chr3	StringTie	exon	190306374	190306836	1000	+	.	gene_id "MSTRG.130750"; transcript_id "MSTRG.130750.19"; exon_number "3";
chr3	StringTie	exon	190306905	190307084	1000	+	.	gene_id "MSTRG.130750"; transcript_id "MSTRG.130750.19"; exon_number "4";
chr3	StringTie	transcript	190294425	190310167	1000	+	.	gene_id "MSTRG.130750"; transcript_id "MSTRG.130750.2";
chr3	StringTie	exon	190294425	190306623	1000	+	.	gene_id "MSTRG.130750"; transcript_id "MSTRG.130750.2"; exon_number "1";
chr3	StringTie	exon	190306713	190306836	1000	+	.	gene_id "MSTRG.130750"; transcript_id "MSTRG.130750.2"; exon_number "2";
chr3	StringTie	exon	190306905	190307049	1000	+	.	gene_id "MSTRG.130750"; transcript_id "MSTRG.130750.2"; exon_number "3";
chr3	StringTie	exon	190307758	190310167	1000	+	.	gene_id "MSTRG.130750"; transcript_id "MSTRG.130750.2"; exon_number "4";
chr3	StringTie	transcript	190305748	190307632	1000	+	.	gene_id "MSTRG.130750"; transcript_id "MSTRG.130750.20";
chr3	StringTie	exon	190305748	190305801	1000	+	.	gene_id "MSTRG.130750"; transcript_id "MSTRG.130750.20"; exon_number "1";
chr3	StringTie	exon	190306132	190306223	1000	+	.	gene_id "MSTRG.130750"; transcript_id "MSTRG.130750.20"; exon_number "2";
chr3	StringTie	exon	190306374	190306836	1000	+	.	gene_id "MSTRG.130750"; transcript_id "MSTRG.130750.20"; exon_number "3";
chr3	StringTie	exon	190306905	190307632	1000	+	.	gene_id "MSTRG.130750"; transcript_id "MSTRG.130750.20"; exon_number "4";
chr3	StringTie	transcript	190305753	190307763	1000	+	.	gene_id "MSTRG.130750"; transcript_id "MSTRG.130750.21";
chr3	StringTie	exon	190305753	190305950	1000	+	.	gene_id "MSTRG.130750"; transcript_id "MSTRG.130750.21"; exon_number "1";
chr3	StringTie	exon	190305999	190306916	1000	+	.	gene_id "MSTRG.130750"; transcript_id "MSTRG.130750.21"; exon_number "2";
chr3	StringTie	exon	190306985	190307763	1000	+	.	gene_id "MSTRG.130750"; transcript_id "MSTRG.130750.21"; exon_number "3";
chr3	StringTie	transcript	190305757	190307318	1000	+	.	gene_id "MSTRG.130750"; transcript_id "MSTRG.130750.22";
chr3	StringTie	exon	190305757	190305946	1000	+	.	gene_id "MSTRG.130750"; transcript_id "MSTRG.130750.22"; exon_number "1";
chr3	StringTie	exon	190306837	190306940	1000	+	.	gene_id "MSTRG.130750"; transcript_id "MSTRG.130750.22"; exon_number "2";
chr3	StringTie	exon	190307154	190307318	1000	+	.	gene_id "MSTRG.130750"; transcript_id "MSTRG.130750.22"; exon_number "3";
chr3	StringTie	transcript	190305757	190307318	1000	+	.	gene_id "MSTRG.130750"; transcript_id "MSTRG.130750.23";
chr3	StringTie	exon	190305757	190305946	1000	+	.	gene_id "MSTRG.130750"; transcript_id "MSTRG.130750.23"; exon_number "1";
chr3	StringTie	exon	190306837	190306872	1000	+	.	gene_id "MSTRG.130750"; transcript_id "MSTRG.130750.23"; exon_number "2";
chr3	StringTie	exon	190306905	190307318	1000	+	.	gene_id "MSTRG.130750"; transcript_id "MSTRG.130750.23"; exon_number "3";
chr3	StringTie	transcript	190305759	190310170	1000	+	.	gene_id "MSTRG.130750"; transcript_id "MSTRG.130750.24";
chr3	StringTie	exon	190305759	190305946	1000	+	.	gene_id "MSTRG.130750"; transcript_id "MSTRG.130750.24"; exon_number "1";
chr3	StringTie	exon	190305999	190306026	1000	+	.	gene_id "MSTRG.130750"; transcript_id "MSTRG.130750.24"; exon_number "2";
chr3	StringTie	exon	190306595	190306818	1000	+	.	gene_id "MSTRG.130750"; transcript_id "MSTRG.130750.24"; exon_number "3";
chr3	StringTie	exon	190306955	190308273	1000	+	.	gene_id "MSTRG.130750"; transcript_id "MSTRG.130750.24"; exon_number "4";
chr3	StringTie	exon	190308320	190310170	1000	+	.	gene_id "MSTRG.130750"; transcript_id "MSTRG.130750.24"; exon_number "5";
chr3	StringTie	transcript	190305799	190307337	1000	+	.	gene_id "MSTRG.130750"; transcript_id "MSTRG.130750.25";
chr3	StringTie	exon	190305799	190305946	1000	+	.	gene_id "MSTRG.130750"; transcript_id "MSTRG.130750.25"; exon_number "1";
chr3	StringTie	exon	190306837	190306848	1000	+	.	gene_id "MSTRG.130750"; transcript_id "MSTRG.130750.25"; exon_number "2";
chr3	StringTie	exon	190306917	190307337	1000	+	.	gene_id "MSTRG.130750"; transcript_id "MSTRG.130750.25"; exon_number "3";
chr3	StringTie	transcript	190305799	190307810	1000	+	.	gene_id "MSTRG.130750"; transcript_id "MSTRG.130750.26";
chr3	StringTie	exon	190305799	190305946	1000	+	.	gene_id "MSTRG.130750"; transcript_id "MSTRG.130750.26"; exon_number "1";
chr3	StringTie	exon	190306837	190306954	1000	+	.	gene_id "MSTRG.130750"; transcript_id "MSTRG.130750.26"; exon_number "2";
chr3	StringTie	exon	190307494	190307661	1000	+	.	gene_id "MSTRG.130750"; transcript_id "MSTRG.130750.26"; exon_number "3";
chr3	StringTie	exon	190307753	190307810	1000	+	.	gene_id "MSTRG.130750"; transcript_id "MSTRG.130750.26"; exon_number "4";
chr3	StringTie	transcript	190305808	190307261	1000	+	.	gene_id "MSTRG.130750"; transcript_id "MSTRG.130750.27";
chr3	StringTie	exon	190305808	190306207	1000	+	.	gene_id "MSTRG.130750"; transcript_id "MSTRG.130750.27"; exon_number "1";
chr3	StringTie	exon	190306409	190306836	1000	+	.	gene_id "MSTRG.130750"; transcript_id "MSTRG.130750.27"; exon_number "2";
chr3	StringTie	exon	190306905	190307261	1000	+	.	gene_id "MSTRG.130750"; transcript_id "MSTRG.130750.27"; exon_number "3";
chr3	StringTie	transcript	190305863	190307084	1000	+	.	gene_id "MSTRG.130750"; transcript_id "MSTRG.130750.28";
chr3	StringTie	exon	190305863	190306169	1000	+	.	gene_id "MSTRG.130750"; transcript_id "MSTRG.130750.28"; exon_number "1";
chr3	StringTie	exon	190306770	190306836	1000	+	.	gene_id "MSTRG.130750"; transcript_id "MSTRG.130750.28"; exon_number "2";
chr3	StringTie	exon	190306917	190307084	1000	+	.	gene_id "MSTRG.130750"; transcript_id "MSTRG.130750.28"; exon_number "3";
chr3	StringTie	transcript	190305863	190307084	1000	+	.	gene_id "MSTRG.130750"; transcript_id "MSTRG.130750.29";
chr3	StringTie	exon	190305863	190306169	1000	+	.	gene_id "MSTRG.130750"; transcript_id "MSTRG.130750.29"; exon_number "1";
chr3	StringTie	exon	190306770	190306904	1000	+	.	gene_id "MSTRG.130750"; transcript_id "MSTRG.130750.29"; exon_number "2";
chr3	StringTie	exon	190306973	190307084	1000	+	.	gene_id "MSTRG.130750"; transcript_id "MSTRG.130750.29"; exon_number "3";
chr3	StringTie	transcript	190297676	190307763	1000	+	.	gene_id "MSTRG.130750"; transcript_id "MSTRG.130750.3";
chr3	StringTie	exon	190297676	190305898	1000	+	.	gene_id "MSTRG.130750"; transcript_id "MSTRG.130750.3"; exon_number "1";
chr3	StringTie	exon	190305999	190306836	1000	+	.	gene_id "MSTRG.130750"; transcript_id "MSTRG.130750.3"; exon_number "2";
chr3	StringTie	exon	190306905	190307763	1000	+	.	gene_id "MSTRG.130750"; transcript_id "MSTRG.130750.3"; exon_number "3";
chr3	StringTie	transcript	190305863	190307840	1000	+	.	gene_id "MSTRG.130750"; transcript_id "MSTRG.130750.30";
chr3	StringTie	exon	190305863	190306169	1000	+	.	gene_id "MSTRG.130750"; transcript_id "MSTRG.130750.30"; exon_number "1";
chr3	StringTie	exon	190306770	190306916	1000	+	.	gene_id "MSTRG.130750"; transcript_id "MSTRG.130750.30"; exon_number "2";
chr3	StringTie	exon	190306985	190307757	1000	+	.	gene_id "MSTRG.130750"; transcript_id "MSTRG.130750.30"; exon_number "3";
chr3	StringTie	exon	190307794	190307840	1000	+	.	gene_id "MSTRG.130750"; transcript_id "MSTRG.130750.30"; exon_number "4";
chr3	StringTie	transcript	190305866	190307135	1000	+	.	gene_id "MSTRG.130750"; transcript_id "MSTRG.130750.31";
chr3	StringTie	exon	190305866	190306007	1000	+	.	gene_id "MSTRG.130750"; transcript_id "MSTRG.130750.31"; exon_number "1";
chr3	StringTie	exon	190306887	190307135	1000	+	.	gene_id "MSTRG.130750"; transcript_id "MSTRG.130750.31"; exon_number "2";
chr3	StringTie	transcript	190305889	190307509	1000	+	.	gene_id "MSTRG.130750"; transcript_id "MSTRG.130750.32";
chr3	StringTie	exon	190305889	190306179	1000	+	.	gene_id "MSTRG.130750"; transcript_id "MSTRG.130750.32"; exon_number "1";
chr3	StringTie	exon	190306831	190306836	1000	+	.	gene_id "MSTRG.130750"; transcript_id "MSTRG.130750.32"; exon_number "2";
chr3	StringTie	exon	190306905	190307509	1000	+	.	gene_id "MSTRG.130750"; transcript_id "MSTRG.130750.32"; exon_number "3";
chr3	StringTie	transcript	190305903	190307084	1000	+	.	gene_id "MSTRG.130750"; transcript_id "MSTRG.130750.33";
chr3	StringTie	exon	190305903	190306015	1000	+	.	gene_id "MSTRG.130750"; transcript_id "MSTRG.130750.33"; exon_number "1";
chr3	StringTie	exon	190306582	190306836	1000	+	.	gene_id "MSTRG.130750"; transcript_id "MSTRG.130750.33"; exon_number "2";
chr3	StringTie	exon	190306905	190307084	1000	+	.	gene_id "MSTRG.130750"; transcript_id "MSTRG.130750.33"; exon_number "3";
chr3	StringTie	transcript	190305915	190307429	1000	+	.	gene_id "MSTRG.130750"; transcript_id "MSTRG.130750.34";
chr3	StringTie	exon	190305915	190306173	1000	+	.	gene_id "MSTRG.130750"; transcript_id "MSTRG.130750.34"; exon_number "1";
chr3	StringTie	exon	190306837	190306916	1000	+	.	gene_id "MSTRG.130750"; transcript_id "MSTRG.130750.34"; exon_number "2";
chr3	StringTie	exon	190306985	190307429	1000	+	.	gene_id "MSTRG.130750"; transcript_id "MSTRG.130750.34"; exon_number "3";
chr3	StringTie	transcript	190305968	190307763	1000	+	.	gene_id "MSTRG.130750"; transcript_id "MSTRG.130750.35";
chr3	StringTie	exon	190305968	190305998	1000	+	.	gene_id "MSTRG.130750"; transcript_id "MSTRG.130750.35"; exon_number "1";
chr3	StringTie	exon	190306744	190306818	1000	+	.	gene_id "MSTRG.130750"; transcript_id "MSTRG.130750.35"; exon_number "2";
chr3	StringTie	exon	190306955	190307763	1000	+	.	gene_id "MSTRG.130750"; transcript_id "MSTRG.130750.35"; exon_number "3";
chr3	StringTie	transcript	190305976	190307392	1000	+	.	gene_id "MSTRG.130750"; transcript_id "MSTRG.130750.36";
chr3	StringTie	exon	190305976	190306101	1000	+	.	gene_id "MSTRG.130750"; transcript_id "MSTRG.130750.36"; exon_number "1";
chr3	StringTie	exon	190306779	190306836	1000	+	.	gene_id "MSTRG.130750"; transcript_id "MSTRG.130750.36"; exon_number "2";
chr3	StringTie	exon	190306905	190307392	1000	+	.	gene_id "MSTRG.130750"; transcript_id "MSTRG.130750.36"; exon_number "3";
chr3	StringTie	transcript	190305976	190307377	1000	+	.	gene_id "MSTRG.130750"; transcript_id "MSTRG.130750.37";
chr3	StringTie	exon	190305976	190306101	1000	+	.	gene_id "MSTRG.130750"; transcript_id "MSTRG.130750.37"; exon_number "1";
chr3	StringTie	exon	190306779	190306904	1000	+	.	gene_id "MSTRG.130750"; transcript_id "MSTRG.130750.37"; exon_number "2";
chr3	StringTie	exon	190306973	190307377	1000	+	.	gene_id "MSTRG.130750"; transcript_id "MSTRG.130750.37"; exon_number "3";
chr3	StringTie	transcript	190305986	190307330	1000	+	.	gene_id "MSTRG.130750"; transcript_id "MSTRG.130750.38";
chr3	StringTie	exon	190305986	190306341	1000	+	.	gene_id "MSTRG.130750"; transcript_id "MSTRG.130750.38"; exon_number "1";
chr3	StringTie	exon	190306539	190306836	1000	+	.	gene_id "MSTRG.130750"; transcript_id "MSTRG.130750.38"; exon_number "2";
chr3	StringTie	exon	190306905	190307330	1000	+	.	gene_id "MSTRG.130750"; transcript_id "MSTRG.130750.38"; exon_number "3";
chr3	StringTie	transcript	190305986	190307330	1000	+	.	gene_id "MSTRG.130750"; transcript_id "MSTRG.130750.39";
chr3	StringTie	exon	190305986	190306341	1000	+	.	gene_id "MSTRG.130750"; transcript_id "MSTRG.130750.39"; exon_number "1";
chr3	StringTie	exon	190306539	190306904	1000	+	.	gene_id "MSTRG.130750"; transcript_id "MSTRG.130750.39"; exon_number "2";
chr3	StringTie	exon	190306973	190307330	1000	+	.	gene_id "MSTRG.130750"; transcript_id "MSTRG.130750.39"; exon_number "3";
chr3	StringTie	transcript	190297729	190310145	1000	+	.	gene_id "MSTRG.130750"; transcript_id "MSTRG.130750.4";
chr3	StringTie	exon	190297729	190306026	1000	+	.	gene_id "MSTRG.130750"; transcript_id "MSTRG.130750.4"; exon_number "1";
chr3	StringTie	exon	190306595	190306836	1000	+	.	gene_id "MSTRG.130750"; transcript_id "MSTRG.130750.4"; exon_number "2";
chr3	StringTie	exon	190306905	190306916	1000	+	.	gene_id "MSTRG.130750"; transcript_id "MSTRG.130750.4"; exon_number "3";
chr3	StringTie	exon	190306985	190310145	1000	+	.	gene_id "MSTRG.130750"; transcript_id "MSTRG.130750.4"; exon_number "4";
chr3	StringTie	transcript	190305986	190310125	1000	+	.	gene_id "MSTRG.130750"; transcript_id "MSTRG.130750.40";
chr3	StringTie	exon	190305986	190306176	1000	+	.	gene_id "MSTRG.130750"; transcript_id "MSTRG.130750.40"; exon_number "1";
chr3	StringTie	exon	190306528	190307493	1000	+	.	gene_id "MSTRG.130750"; transcript_id "MSTRG.130750.40"; exon_number "2";
chr3	StringTie	exon	190308303	190310125	1000	+	.	gene_id "MSTRG.130750"; transcript_id "MSTRG.130750.40"; exon_number "3";
chr3	StringTie	transcript	190306000	190307584	1000	+	.	gene_id "MSTRG.130750"; transcript_id "MSTRG.130750.41";
chr3	StringTie	exon	190306000	190306026	1000	+	.	gene_id "MSTRG.130750"; transcript_id "MSTRG.130750.41"; exon_number "1";
chr3	StringTie	exon	190306595	190306848	1000	+	.	gene_id "MSTRG.130750"; transcript_id "MSTRG.130750.41"; exon_number "2";
chr3	StringTie	exon	190306985	190307584	1000	+	.	gene_id "MSTRG.130750"; transcript_id "MSTRG.130750.41"; exon_number "3";
chr3	StringTie	transcript	190306018	190307329	1000	+	.	gene_id "MSTRG.130750"; transcript_id "MSTRG.130750.42";
chr3	StringTie	exon	190306018	190306341	1000	+	.	gene_id "MSTRG.130750"; transcript_id "MSTRG.130750.42"; exon_number "1";
chr3	StringTie	exon	190306369	190306916	1000	+	.	gene_id "MSTRG.130750"; transcript_id "MSTRG.130750.42"; exon_number "2";
chr3	StringTie	exon	190306985	190307329	1000	+	.	gene_id "MSTRG.130750"; transcript_id "MSTRG.130750.42"; exon_number "3";
chr3	StringTie	transcript	190306042	190307750	1000	+	.	gene_id "MSTRG.130750"; transcript_id "MSTRG.130750.43";
chr3	StringTie	exon	190306042	190306223	1000	+	.	gene_id "MSTRG.130750"; transcript_id "MSTRG.130750.43"; exon_number "1";
chr3	StringTie	exon	190306849	190307044	1000	+	.	gene_id "MSTRG.130750"; transcript_id "MSTRG.130750.43"; exon_number "2";
chr3	StringTie	exon	190307591	190307750	1000	+	.	gene_id "MSTRG.130750"; transcript_id "MSTRG.130750.43"; exon_number "3";
chr3	StringTie	transcript	190306052	190307743	1000	+	.	gene_id "MSTRG.130750"; transcript_id "MSTRG.130750.44";
chr3	StringTie	exon	190306052	190306819	1000	+	.	gene_id "MSTRG.130750"; transcript_id "MSTRG.130750.44"; exon_number "1";
chr3	StringTie	exon	190306857	190306916	1000	+	.	gene_id "MSTRG.130750"; transcript_id "MSTRG.130750.44"; exon_number "2";
chr3	StringTie	exon	190306985	190307743	1000	+	.	gene_id "MSTRG.130750"; transcript_id "MSTRG.130750.44"; exon_number "3";
chr3	StringTie	transcript	190306057	190307084	1000	+	.	gene_id "MSTRG.130750"; transcript_id "MSTRG.130750.45";
chr3	StringTie	exon	190306057	190306223	1000	+	.	gene_id "MSTRG.130750"; transcript_id "MSTRG.130750.45"; exon_number "1";
chr3	StringTie	exon	190306374	190306836	1000	+	.	gene_id "MSTRG.130750"; transcript_id "MSTRG.130750.45"; exon_number "2";
chr3	StringTie	exon	190306905	190306916	1000	+	.	gene_id "MSTRG.130750"; transcript_id "MSTRG.130750.45"; exon_number "3";
chr3	StringTie	exon	190306985	190307084	1000	+	.	gene_id "MSTRG.130750"; transcript_id "MSTRG.130750.45"; exon_number "4";
chr3	StringTie	transcript	190306132	190307632	1000	+	.	gene_id "MSTRG.130750"; transcript_id "MSTRG.130750.46";
chr3	StringTie	exon	190306132	190306223	1000	+	.	gene_id "MSTRG.130750"; transcript_id "MSTRG.130750.46"; exon_number "1";
chr3	StringTie	exon	190306374	190306904	1000	+	.	gene_id "MSTRG.130750"; transcript_id "MSTRG.130750.46"; exon_number "2";
chr3	StringTie	exon	190306973	190307632	1000	+	.	gene_id "MSTRG.130750"; transcript_id "MSTRG.130750.46"; exon_number "3";
chr3	StringTie	transcript	190306148	190307543	1000	+	.	gene_id "MSTRG.130750"; transcript_id "MSTRG.130750.47";
chr3	StringTie	exon	190306148	190306164	1000	+	.	gene_id "MSTRG.130750"; transcript_id "MSTRG.130750.47"; exon_number "1";
chr3	StringTie	exon	190306733	190306836	1000	+	.	gene_id "MSTRG.130750"; transcript_id "MSTRG.130750.47"; exon_number "2";
chr3	StringTie	exon	190306905	190307543	1000	+	.	gene_id "MSTRG.130750"; transcript_id "MSTRG.130750.47"; exon_number "3";
chr3	StringTie	transcript	190306168	190307590	1000	+	.	gene_id "MSTRG.130750"; transcript_id "MSTRG.130750.48";
chr3	StringTie	exon	190306168	190306818	1000	+	.	gene_id "MSTRG.130750"; transcript_id "MSTRG.130750.48"; exon_number "1";
chr3	StringTie	exon	190306883	190306904	1000	+	.	gene_id "MSTRG.130750"; transcript_id "MSTRG.130750.48"; exon_number "2";
chr3	StringTie	exon	190306973	190307590	1000	+	.	gene_id "MSTRG.130750"; transcript_id "MSTRG.130750.48"; exon_number "3";
chr3	StringTie	transcript	190306172	190307845	1000	+	.	gene_id "MSTRG.130750"; transcript_id "MSTRG.130750.49";
chr3	StringTie	exon	190306172	190306836	1000	+	.	gene_id "MSTRG.130750"; transcript_id "MSTRG.130750.49"; exon_number "1";
chr3	StringTie	exon	190306973	190307710	1000	+	.	gene_id "MSTRG.130750"; transcript_id "MSTRG.130750.49"; exon_number "2";
chr3	StringTie	exon	190307772	190307845	1000	+	.	gene_id "MSTRG.130750"; transcript_id "MSTRG.130750.49"; exon_number "3";
chr3	StringTie	transcript	190297753	190307743	1000	+	.	gene_id "MSTRG.130750"; transcript_id "MSTRG.130750.5";
chr3	StringTie	exon	190297753	190305984	1000	+	.	gene_id "MSTRG.130750"; transcript_id "MSTRG.130750.5"; exon_number "1";
chr3	StringTie	exon	190306008	190306904	1000	+	.	gene_id "MSTRG.130750"; transcript_id "MSTRG.130750.5"; exon_number "2";
chr3	StringTie	exon	190306973	190307743	1000	+	.	gene_id "MSTRG.130750"; transcript_id "MSTRG.130750.5"; exon_number "3";
chr3	StringTie	transcript	190306225	190307331	1000	+	.	gene_id "MSTRG.130750"; transcript_id "MSTRG.130750.50";
chr3	StringTie	exon	190306225	190306916	1000	+	.	gene_id "MSTRG.130750"; transcript_id "MSTRG.130750.50"; exon_number "1";
chr3	StringTie	exon	190306985	190307008	1000	+	.	gene_id "MSTRG.130750"; transcript_id "MSTRG.130750.50"; exon_number "2";
chr3	StringTie	exon	190307034	190307331	1000	+	.	gene_id "MSTRG.130750"; transcript_id "MSTRG.130750.50"; exon_number "3";
chr3	StringTie	transcript	190306225	190307331	1000	+	.	gene_id "MSTRG.130750"; transcript_id "MSTRG.130750.51";
chr3	StringTie	exon	190306225	190306836	1000	+	.	gene_id "MSTRG.130750"; transcript_id "MSTRG.130750.51"; exon_number "1";
chr3	StringTie	exon	190306905	190307008	1000	+	.	gene_id "MSTRG.130750"; transcript_id "MSTRG.130750.51"; exon_number "2";
chr3	StringTie	exon	190307034	190307331	1000	+	.	gene_id "MSTRG.130750"; transcript_id "MSTRG.130750.51"; exon_number "3";
chr3	StringTie	transcript	190306226	190307340	1000	+	.	gene_id "MSTRG.130750"; transcript_id "MSTRG.130750.52";
chr3	StringTie	exon	190306226	190306506	1000	+	.	gene_id "MSTRG.130750"; transcript_id "MSTRG.130750.52"; exon_number "1";
chr3	StringTie	exon	190306528	190306836	1000	+	.	gene_id "MSTRG.130750"; transcript_id "MSTRG.130750.52"; exon_number "2";
chr3	StringTie	exon	190306905	190306916	1000	+	.	gene_id "MSTRG.130750"; transcript_id "MSTRG.130750.52"; exon_number "3";
chr3	StringTie	exon	190306985	190307340	1000	+	.	gene_id "MSTRG.130750"; transcript_id "MSTRG.130750.52"; exon_number "4";
chr3	StringTie	transcript	190306245	190307337	1000	+	.	gene_id "MSTRG.130750"; transcript_id "MSTRG.130750.53";
chr3	StringTie	exon	190306245	190306430	1000	+	.	gene_id "MSTRG.130750"; transcript_id "MSTRG.130750.53"; exon_number "1";
chr3	StringTie	exon	190306905	190306916	1000	+	.	gene_id "MSTRG.130750"; transcript_id "MSTRG.130750.53"; exon_number "2";
chr3	StringTie	exon	190306985	190307337	1000	+	.	gene_id "MSTRG.130750"; transcript_id "MSTRG.130750.53"; exon_number "3";
chr3	StringTie	transcript	190306251	190307155	1000	+	.	gene_id "MSTRG.130750"; transcript_id "MSTRG.130750.54";
chr3	StringTie	exon	190306251	190306430	1000	+	.	gene_id "MSTRG.130750"; transcript_id "MSTRG.130750.54"; exon_number "1";
chr3	StringTie	exon	190306837	190306916	1000	+	.	gene_id "MSTRG.130750"; transcript_id "MSTRG.130750.54"; exon_number "2";
chr3	StringTie	exon	190306985	190307155	1000	+	.	gene_id "MSTRG.130750"; transcript_id "MSTRG.130750.54"; exon_number "3";
chr3	StringTie	transcript	190306291	190307355	1000	+	.	gene_id "MSTRG.130750"; transcript_id "MSTRG.130750.55";
chr3	StringTie	exon	190306291	190306623	1000	+	.	gene_id "MSTRG.130750"; transcript_id "MSTRG.130750.55"; exon_number "1";
chr3	StringTie	exon	190306801	190306916	1000	+	.	gene_id "MSTRG.130750"; transcript_id "MSTRG.130750.55"; exon_number "2";
chr3	StringTie	exon	190306985	190307355	1000	+	.	gene_id "MSTRG.130750"; transcript_id "MSTRG.130750.55"; exon_number "3";
chr3	StringTie	transcript	190306325	190307486	1000	+	.	gene_id "MSTRG.130750"; transcript_id "MSTRG.130750.56";
chr3	StringTie	exon	190306325	190306818	1000	+	.	gene_id "MSTRG.130750"; transcript_id "MSTRG.130750.56"; exon_number "1";
chr3	StringTie	exon	190306955	190307006	1000	+	.	gene_id "MSTRG.130750"; transcript_id "MSTRG.130750.56"; exon_number "2";
chr3	StringTie	exon	190307034	190307486	1000	+	.	gene_id "MSTRG.130750"; transcript_id "MSTRG.130750.56"; exon_number "3";
chr3	StringTie	transcript	190306325	190307414	1000	+	.	gene_id "MSTRG.130750"; transcript_id "MSTRG.130750.57";
chr3	StringTie	exon	190306325	190306628	1000	+	.	gene_id "MSTRG.130750"; transcript_id "MSTRG.130750.57"; exon_number "1";
chr3	StringTie	exon	190306720	190306836	1000	+	.	gene_id "MSTRG.130750"; transcript_id "MSTRG.130750.57"; exon_number "2";
chr3	StringTie	exon	190306905	190307414	1000	+	.	gene_id "MSTRG.130750"; transcript_id "MSTRG.130750.57"; exon_number "3";
chr3	StringTie	transcript	190306325	190307486	1000	+	.	gene_id "MSTRG.130750"; transcript_id "MSTRG.130750.58";
chr3	StringTie	exon	190306325	190306836	1000	+	.	gene_id "MSTRG.130750"; transcript_id "MSTRG.130750.58"; exon_number "1";
chr3	StringTie	exon	190306905	190307006	1000	+	.	gene_id "MSTRG.130750"; transcript_id "MSTRG.130750.58"; exon_number "2";
chr3	StringTie	exon	190307034	190307486	1000	+	.	gene_id "MSTRG.130750"; transcript_id "MSTRG.130750.58"; exon_number "3";
chr3	StringTie	transcript	190306335	190307445	1000	+	.	gene_id "MSTRG.130750"; transcript_id "MSTRG.130750.59";
chr3	StringTie	exon	190306335	190306872	1000	+	.	gene_id "MSTRG.130750"; transcript_id "MSTRG.130750.59"; exon_number "1";
chr3	StringTie	exon	190306928	190307445	1000	+	.	gene_id "MSTRG.130750"; transcript_id "MSTRG.130750.59"; exon_number "2";
chr3	StringTie	transcript	190305441	190308516	1000	+	.	gene_id "MSTRG.130750"; transcript_id "MSTRG.130750.6";
chr3	StringTie	exon	190305441	190306026	1000	+	.	gene_id "MSTRG.130750"; transcript_id "MSTRG.130750.6"; exon_number "1";
chr3	StringTie	exon	190306224	190306836	1000	+	.	gene_id "MSTRG.130750"; transcript_id "MSTRG.130750.6"; exon_number "2";
chr3	StringTie	exon	190306905	190308516	1000	+	.	gene_id "MSTRG.130750"; transcript_id "MSTRG.130750.6"; exon_number "3";
chr3	StringTie	transcript	190306339	190307292	1000	+	.	gene_id "MSTRG.130750"; transcript_id "MSTRG.130750.60";
chr3	StringTie	exon	190306339	190306368	1000	+	.	gene_id "MSTRG.130750"; transcript_id "MSTRG.130750.60"; exon_number "1";
chr3	StringTie	exon	190307119	190307292	1000	+	.	gene_id "MSTRG.130750"; transcript_id "MSTRG.130750.60"; exon_number "2";
chr3	StringTie	transcript	190306344	190307150	1000	+	.	gene_id "MSTRG.130750"; transcript_id "MSTRG.130750.61";
chr3	StringTie	exon	190306344	190306836	1000	+	.	gene_id "MSTRG.130750"; transcript_id "MSTRG.130750.61"; exon_number "1";
chr3	StringTie	exon	190306905	190306984	1000	+	.	gene_id "MSTRG.130750"; transcript_id "MSTRG.130750.61"; exon_number "2";
chr3	StringTie	exon	190307051	190307150	1000	+	.	gene_id "MSTRG.130750"; transcript_id "MSTRG.130750.61"; exon_number "3";
chr3	StringTie	transcript	190306353	190307456	1000	+	.	gene_id "MSTRG.130750"; transcript_id "MSTRG.130750.62";
chr3	StringTie	exon	190306353	190306368	1000	+	.	gene_id "MSTRG.130750"; transcript_id "MSTRG.130750.62"; exon_number "1";
chr3	StringTie	exon	190306735	190306818	1000	+	.	gene_id "MSTRG.130750"; transcript_id "MSTRG.130750.62"; exon_number "2";
chr3	StringTie	exon	190307268	190307456	1000	+	.	gene_id "MSTRG.130750"; transcript_id "MSTRG.130750.62"; exon_number "3";
chr3	StringTie	transcript	190306367	190307376	1000	+	.	gene_id "MSTRG.130750"; transcript_id "MSTRG.130750.63";
chr3	StringTie	exon	190306367	190306836	1000	+	.	gene_id "MSTRG.130750"; transcript_id "MSTRG.130750.63"; exon_number "1";
chr3	StringTie	exon	190306905	190306984	1000	+	.	gene_id "MSTRG.130750"; transcript_id "MSTRG.130750.63"; exon_number "2";
chr3	StringTie	exon	190307045	190307376	1000	+	.	gene_id "MSTRG.130750"; transcript_id "MSTRG.130750.63"; exon_number "3";
chr3	StringTie	transcript	190306369	190307377	1000	+	.	gene_id "MSTRG.130750"; transcript_id "MSTRG.130750.64";
chr3	StringTie	exon	190306369	190306570	1000	+	.	gene_id "MSTRG.130750"; transcript_id "MSTRG.130750.64"; exon_number "1";
chr3	StringTie	exon	190306802	190306916	1000	+	.	gene_id "MSTRG.130750"; transcript_id "MSTRG.130750.64"; exon_number "2";
chr3	StringTie	exon	190306985	190307377	1000	+	.	gene_id "MSTRG.130750"; transcript_id "MSTRG.130750.64"; exon_number "3";
chr3	StringTie	transcript	190306379	190307313	1000	+	.	gene_id "MSTRG.130750"; transcript_id "MSTRG.130750.65";
chr3	StringTie	exon	190306379	190306836	1000	+	.	gene_id "MSTRG.130750"; transcript_id "MSTRG.130750.65"; exon_number "1";
chr3	StringTie	exon	190306887	190307313	1000	+	.	gene_id "MSTRG.130750"; transcript_id "MSTRG.130750.65"; exon_number "2";
chr3	StringTie	transcript	190306379	190307374	1000	+	.	gene_id "MSTRG.130750"; transcript_id "MSTRG.130750.66";
chr3	StringTie	exon	190306379	190306478	1000	+	.	gene_id "MSTRG.130750"; transcript_id "MSTRG.130750.66"; exon_number "1";
chr3	StringTie	exon	190306528	190306904	1000	+	.	gene_id "MSTRG.130750"; transcript_id "MSTRG.130750.66"; exon_number "2";
chr3	StringTie	exon	190306973	190307112	1000	+	.	gene_id "MSTRG.130750"; transcript_id "MSTRG.130750.66"; exon_number "3";
chr3	StringTie	exon	190307152	190307374	1000	+	.	gene_id "MSTRG.130750"; transcript_id "MSTRG.130750.66"; exon_number "4";
chr3	StringTie	transcript	190306379	190307374	1000	+	.	gene_id "MSTRG.130750"; transcript_id "MSTRG.130750.67";
chr3	StringTie	exon	190306379	190306478	1000	+	.	gene_id "MSTRG.130750"; transcript_id "MSTRG.130750.67"; exon_number "1";
chr3	StringTie	exon	190306528	190306836	1000	+	.	gene_id "MSTRG.130750"; transcript_id "MSTRG.130750.67"; exon_number "2";
chr3	StringTie	exon	190306905	190307112	1000	+	.	gene_id "MSTRG.130750"; transcript_id "MSTRG.130750.67"; exon_number "3";
chr3	StringTie	exon	190307152	190307374	1000	+	.	gene_id "MSTRG.130750"; transcript_id "MSTRG.130750.67"; exon_number "4";
chr3	StringTie	transcript	190306380	190307404	1000	+	.	gene_id "MSTRG.130750"; transcript_id "MSTRG.130750.68";
chr3	StringTie	exon	190306380	190306848	1000	+	.	gene_id "MSTRG.130750"; transcript_id "MSTRG.130750.68"; exon_number "1";
chr3	StringTie	exon	190306879	190306916	1000	+	.	gene_id "MSTRG.130750"; transcript_id "MSTRG.130750.68"; exon_number "2";
chr3	StringTie	exon	190306985	190307404	1000	+	.	gene_id "MSTRG.130750"; transcript_id "MSTRG.130750.68"; exon_number "3";
chr3	StringTie	transcript	190306382	190307479	1000	+	.	gene_id "MSTRG.130750"; transcript_id "MSTRG.130750.69";
chr3	StringTie	exon	190306382	190306653	1000	+	.	gene_id "MSTRG.130750"; transcript_id "MSTRG.130750.69"; exon_number "1";
chr3	StringTie	exon	190306883	190307479	1000	+	.	gene_id "MSTRG.130750"; transcript_id "MSTRG.130750.69"; exon_number "2";
chr3	StringTie	transcript	190305654	190307509	1000	+	.	gene_id "MSTRG.130750"; transcript_id "MSTRG.130750.7";
chr3	StringTie	exon	190305654	190305988	1000	+	.	gene_id "MSTRG.130750"; transcript_id "MSTRG.130750.7"; exon_number "1";
chr3	StringTie	exon	190306498	190306916	1000	+	.	gene_id "MSTRG.130750"; transcript_id "MSTRG.130750.7"; exon_number "2";
chr3	StringTie	exon	190306985	190307509	1000	+	.	gene_id "MSTRG.130750"; transcript_id "MSTRG.130750.7"; exon_number "3";
chr3	StringTie	transcript	190306384	190307337	1000	+	.	gene_id "MSTRG.130750"; transcript_id "MSTRG.130750.70";
chr3	StringTie	exon	190306384	190306556	1000	+	.	gene_id "MSTRG.130750"; transcript_id "MSTRG.130750.70"; exon_number "1";
chr3	StringTie	exon	190306631	190306836	1000	+	.	gene_id "MSTRG.130750"; transcript_id "MSTRG.130750.70"; exon_number "2";
chr3	StringTie	exon	190306905	190307337	1000	+	.	gene_id "MSTRG.130750"; transcript_id "MSTRG.130750.70"; exon_number "3";
chr3	StringTie	transcript	190306407	190307340	1000	+	.	gene_id "MSTRG.130750"; transcript_id "MSTRG.130750.71";
chr3	StringTie	exon	190306407	190306506	1000	+	.	gene_id "MSTRG.130750"; transcript_id "MSTRG.130750.71"; exon_number "1";
chr3	StringTie	exon	190306528	190306916	1000	+	.	gene_id "MSTRG.130750"; transcript_id "MSTRG.130750.71"; exon_number "2";
chr3	StringTie	exon	190306985	190307340	1000	+	.	gene_id "MSTRG.130750"; transcript_id "MSTRG.130750.71"; exon_number "3";
chr3	StringTie	transcript	190306422	190307267	1000	+	.	gene_id "MSTRG.130750"; transcript_id "MSTRG.130750.72";
chr3	StringTie	exon	190306422	190306653	1000	+	.	gene_id "MSTRG.130750"; transcript_id "MSTRG.130750.72"; exon_number "1";
chr3	StringTie	exon	190306837	190306916	1000	+	.	gene_id "MSTRG.130750"; transcript_id "MSTRG.130750.72"; exon_number "2";
chr3	StringTie	exon	190306985	190307267	1000	+	.	gene_id "MSTRG.130750"; transcript_id "MSTRG.130750.72"; exon_number "3";
chr3	StringTie	transcript	190306432	190307072	1000	+	.	gene_id "MSTRG.130750"; transcript_id "MSTRG.130750.73";
chr3	StringTie	exon	190306432	190306904	1000	+	.	gene_id "MSTRG.130750"; transcript_id "MSTRG.130750.73"; exon_number "1";
chr3	StringTie	exon	190306937	190307072	1000	+	.	gene_id "MSTRG.130750"; transcript_id "MSTRG.130750.73"; exon_number "2";
chr3	StringTie	transcript	190306432	190307072	1000	+	.	gene_id "MSTRG.130750"; transcript_id "MSTRG.130750.74";
chr3	StringTie	exon	190306432	190306571	1000	+	.	gene_id "MSTRG.130750"; transcript_id "MSTRG.130750.74"; exon_number "1";
chr3	StringTie	exon	190306612	190306836	1000	+	.	gene_id "MSTRG.130750"; transcript_id "MSTRG.130750.74"; exon_number "2";
chr3	StringTie	exon	190306905	190307072	1000	+	.	gene_id "MSTRG.130750"; transcript_id "MSTRG.130750.74"; exon_number "3";
chr3	StringTie	transcript	190306432	190307072	1000	+	.	gene_id "MSTRG.130750"; transcript_id "MSTRG.130750.75";
chr3	StringTie	exon	190306432	190306571	1000	+	.	gene_id "MSTRG.130750"; transcript_id "MSTRG.130750.75"; exon_number "1";
chr3	StringTie	exon	190306612	190306904	1000	+	.	gene_id "MSTRG.130750"; transcript_id "MSTRG.130750.75"; exon_number "2";
chr3	StringTie	exon	190306973	190307072	1000	+	.	gene_id "MSTRG.130750"; transcript_id "MSTRG.130750.75"; exon_number "3";
chr3	StringTie	transcript	190306434	190307279	1000	+	.	gene_id "MSTRG.130750"; transcript_id "MSTRG.130750.76";
chr3	StringTie	exon	190306434	190306538	1000	+	.	gene_id "MSTRG.130750"; transcript_id "MSTRG.130750.76"; exon_number "1";
chr3	StringTie	exon	190306654	190306848	1000	+	.	gene_id "MSTRG.130750"; transcript_id "MSTRG.130750.76"; exon_number "2";
chr3	StringTie	exon	190306985	190307279	1000	+	.	gene_id "MSTRG.130750"; transcript_id "MSTRG.130750.76"; exon_number "3";
chr3	StringTie	transcript	190306434	190307304	1000	+	.	gene_id "MSTRG.130750"; transcript_id "MSTRG.130750.77";
chr3	StringTie	exon	190306434	190306538	1000	+	.	gene_id "MSTRG.130750"; transcript_id "MSTRG.130750.77"; exon_number "1";
chr3	StringTie	exon	190306654	190306916	1000	+	.	gene_id "MSTRG.130750"; transcript_id "MSTRG.130750.77"; exon_number "2";
chr3	StringTie	exon	190306985	190307086	1000	+	.	gene_id "MSTRG.130750"; transcript_id "MSTRG.130750.77"; exon_number "3";
chr3	StringTie	exon	190307146	190307304	1000	+	.	gene_id "MSTRG.130750"; transcript_id "MSTRG.130750.77"; exon_number "4";
chr3	StringTie	transcript	190306437	190307223	1000	+	.	gene_id "MSTRG.130750"; transcript_id "MSTRG.130750.78";
chr3	StringTie	exon	190306437	190306560	1000	+	.	gene_id "MSTRG.130750"; transcript_id "MSTRG.130750.78"; exon_number "1";
chr3	StringTie	exon	190306688	190306836	1000	+	.	gene_id "MSTRG.130750"; transcript_id "MSTRG.130750.78"; exon_number "2";
chr3	StringTie	exon	190306905	190307223	1000	+	.	gene_id "MSTRG.130750"; transcript_id "MSTRG.130750.78"; exon_number "3";
chr3	StringTie	transcript	190306438	190307207	1000	+	.	gene_id "MSTRG.130750"; transcript_id "MSTRG.130750.79";
chr3	StringTie	exon	190306438	190306630	1000	+	.	gene_id "MSTRG.130750"; transcript_id "MSTRG.130750.79"; exon_number "1";
chr3	StringTie	exon	190306779	190306836	1000	+	.	gene_id "MSTRG.130750"; transcript_id "MSTRG.130750.79"; exon_number "2";
chr3	StringTie	exon	190306905	190307207	1000	+	.	gene_id "MSTRG.130750"; transcript_id "MSTRG.130750.79"; exon_number "3";
chr3	StringTie	transcript	190305699	190307084	1000	+	.	gene_id "MSTRG.130750"; transcript_id "MSTRG.130750.8";
chr3	StringTie	exon	190305699	190305946	1000	+	.	gene_id "MSTRG.130750"; transcript_id "MSTRG.130750.8"; exon_number "1";
chr3	StringTie	exon	190306027	190306223	1000	+	.	gene_id "MSTRG.130750"; transcript_id "MSTRG.130750.8"; exon_number "2";
chr3	StringTie	exon	190306374	190306916	1000	+	.	gene_id "MSTRG.130750"; transcript_id "MSTRG.130750.8"; exon_number "3";
chr3	StringTie	exon	190306985	190307084	1000	+	.	gene_id "MSTRG.130750"; transcript_id "MSTRG.130750.8"; exon_number "4";
chr3	StringTie	transcript	190306438	190307207	1000	+	.	gene_id "MSTRG.130750"; transcript_id "MSTRG.130750.80";
chr3	StringTie	exon	190306438	190306630	1000	+	.	gene_id "MSTRG.130750"; transcript_id "MSTRG.130750.80"; exon_number "1";
chr3	StringTie	exon	190306779	190306904	1000	+	.	gene_id "MSTRG.130750"; transcript_id "MSTRG.130750.80"; exon_number "2";
chr3	StringTie	exon	190306973	190307207	1000	+	.	gene_id "MSTRG.130750"; transcript_id "MSTRG.130750.80"; exon_number "3";
chr3	StringTie	transcript	190306446	190307352	1000	+	.	gene_id "MSTRG.130750"; transcript_id "MSTRG.130750.81";
chr3	StringTie	exon	190306446	190306836	1000	+	.	gene_id "MSTRG.130750"; transcript_id "MSTRG.130750.81"; exon_number "1";
chr3	StringTie	exon	190306905	190306916	1000	+	.	gene_id "MSTRG.130750"; transcript_id "MSTRG.130750.81"; exon_number "2";
chr3	StringTie	exon	190306945	190307352	1000	+	.	gene_id "MSTRG.130750"; transcript_id "MSTRG.130750.81"; exon_number "3";
chr3	StringTie	transcript	190306449	190307324	1000	+	.	gene_id "MSTRG.130750"; transcript_id "MSTRG.130750.82";
chr3	StringTie	exon	190306449	190306633	1000	+	.	gene_id "MSTRG.130750"; transcript_id "MSTRG.130750.82"; exon_number "1";
chr3	StringTie	exon	190306887	190306916	1000	+	.	gene_id "MSTRG.130750"; transcript_id "MSTRG.130750.82"; exon_number "2";
chr3	StringTie	exon	190306985	190306996	1000	+	.	gene_id "MSTRG.130750"; transcript_id "MSTRG.130750.82"; exon_number "3";
chr3	StringTie	exon	190307263	190307324	1000	+	.	gene_id "MSTRG.130750"; transcript_id "MSTRG.130750.82"; exon_number "4";
chr3	StringTie	transcript	190306472	190307374	1000	+	.	gene_id "MSTRG.130750"; transcript_id "MSTRG.130750.83";
chr3	StringTie	exon	190306472	190306804	1000	+	.	gene_id "MSTRG.130750"; transcript_id "MSTRG.130750.83"; exon_number "1";
chr3	StringTie	exon	190306837	190307374	1000	+	.	gene_id "MSTRG.130750"; transcript_id "MSTRG.130750.83"; exon_number "2";
chr3	StringTie	transcript	190306519	190307181	1000	+	.	gene_id "MSTRG.130750"; transcript_id "MSTRG.130750.84";
chr3	StringTie	exon	190306519	190306742	1000	+	.	gene_id "MSTRG.130750"; transcript_id "MSTRG.130750.84"; exon_number "1";
chr3	StringTie	exon	190306819	190306904	1000	+	.	gene_id "MSTRG.130750"; transcript_id "MSTRG.130750.84"; exon_number "2";
chr3	StringTie	exon	190306973	190307181	1000	+	.	gene_id "MSTRG.130750"; transcript_id "MSTRG.130750.84"; exon_number "3";
chr3	StringTie	transcript	190306524	190307206	1000	+	.	gene_id "MSTRG.130750"; transcript_id "MSTRG.130750.85";
chr3	StringTie	exon	190306524	190306623	1000	+	.	gene_id "MSTRG.130750"; transcript_id "MSTRG.130750.85"; exon_number "1";
chr3	StringTie	exon	190306654	190306836	1000	+	.	gene_id "MSTRG.130750"; transcript_id "MSTRG.130750.85"; exon_number "2";
chr3	StringTie	exon	190306905	190307206	1000	+	.	gene_id "MSTRG.130750"; transcript_id "MSTRG.130750.85"; exon_number "3";
chr3	StringTie	transcript	190306526	190310167	1000	+	.	gene_id "MSTRG.130750"; transcript_id "MSTRG.130750.86";
chr3	StringTie	exon	190306526	190306623	1000	+	.	gene_id "MSTRG.130750"; transcript_id "MSTRG.130750.86"; exon_number "1";
chr3	StringTie	exon	190306713	190306848	1000	+	.	gene_id "MSTRG.130750"; transcript_id "MSTRG.130750.86"; exon_number "2";
chr3	StringTie	exon	190306917	190307049	1000	+	.	gene_id "MSTRG.130750"; transcript_id "MSTRG.130750.86"; exon_number "3";
chr3	StringTie	exon	190307758	190310167	1000	+	.	gene_id "MSTRG.130750"; transcript_id "MSTRG.130750.86"; exon_number "4";
chr3	StringTie	transcript	190306567	190307229	1000	+	.	gene_id "MSTRG.130750"; transcript_id "MSTRG.130750.87";
chr3	StringTie	exon	190306567	190306623	1000	+	.	gene_id "MSTRG.130750"; transcript_id "MSTRG.130750.87"; exon_number "1";
chr3	StringTie	exon	190306713	190306904	1000	+	.	gene_id "MSTRG.130750"; transcript_id "MSTRG.130750.87"; exon_number "2";
chr3	StringTie	exon	190306973	190307229	1000	+	.	gene_id "MSTRG.130750"; transcript_id "MSTRG.130750.87"; exon_number "3";
chr3	StringTie	transcript	190306567	190307229	1000	+	.	gene_id "MSTRG.130750"; transcript_id "MSTRG.130750.88";
chr3	StringTie	exon	190306567	190306623	1000	+	.	gene_id "MSTRG.130750"; transcript_id "MSTRG.130750.88"; exon_number "1";
chr3	StringTie	exon	190306713	190306848	1000	+	.	gene_id "MSTRG.130750"; transcript_id "MSTRG.130750.88"; exon_number "2";
chr3	StringTie	exon	190306985	190307229	1000	+	.	gene_id "MSTRG.130750"; transcript_id "MSTRG.130750.88"; exon_number "3";
chr3	StringTie	transcript	190306567	190307613	1000	+	.	gene_id "MSTRG.130750"; transcript_id "MSTRG.130750.89";
chr3	StringTie	exon	190306567	190306623	1000	+	.	gene_id "MSTRG.130750"; transcript_id "MSTRG.130750.89"; exon_number "1";
chr3	StringTie	exon	190306713	190306965	1000	+	.	gene_id "MSTRG.130750"; transcript_id "MSTRG.130750.89"; exon_number "2";
chr3	StringTie	exon	190307278	190307459	1000	+	.	gene_id "MSTRG.130750"; transcript_id "MSTRG.130750.89"; exon_number "3";
chr3	StringTie	exon	190307591	190307613	1000	+	.	gene_id "MSTRG.130750"; transcript_id "MSTRG.130750.89"; exon_number "4";
chr3	StringTie	transcript	190305704	190307337	1000	+	.	gene_id "MSTRG.130750"; transcript_id "MSTRG.130750.9";
chr3	StringTie	exon	190305704	190305944	1000	+	.	gene_id "MSTRG.130750"; transcript_id "MSTRG.130750.9"; exon_number "1";
chr3	StringTie	exon	190306498	190306538	1000	+	.	gene_id "MSTRG.130750"; transcript_id "MSTRG.130750.9"; exon_number "2";
chr3	StringTie	exon	190306725	190306836	1000	+	.	gene_id "MSTRG.130750"; transcript_id "MSTRG.130750.9"; exon_number "3";
chr3	StringTie	exon	190306905	190307337	1000	+	.	gene_id "MSTRG.130750"; transcript_id "MSTRG.130750.9"; exon_number "4";
chr3	StringTie	transcript	190306585	190307210	1000	+	.	gene_id "MSTRG.130750"; transcript_id "MSTRG.130750.90";
chr3	StringTie	exon	190306585	190306804	1000	+	.	gene_id "MSTRG.130750"; transcript_id "MSTRG.130750.90"; exon_number "1";
chr3	StringTie	exon	190307045	190307210	1000	+	.	gene_id "MSTRG.130750"; transcript_id "MSTRG.130750.90"; exon_number "2";
chr3	StringTie	transcript	190306586	190307217	1000	+	.	gene_id "MSTRG.130750"; transcript_id "MSTRG.130750.91";
chr3	StringTie	exon	190306586	190306836	1000	+	.	gene_id "MSTRG.130750"; transcript_id "MSTRG.130750.91"; exon_number "1";
chr3	StringTie	exon	190306905	190306957	1000	+	.	gene_id "MSTRG.130750"; transcript_id "MSTRG.130750.91"; exon_number "2";
chr3	StringTie	exon	190307020	190307217	1000	+	.	gene_id "MSTRG.130750"; transcript_id "MSTRG.130750.91"; exon_number "3";
chr3	StringTie	transcript	190306605	190307255	1000	+	.	gene_id "MSTRG.130750"; transcript_id "MSTRG.130750.92";
chr3	StringTie	exon	190306605	190306818	1000	+	.	gene_id "MSTRG.130750"; transcript_id "MSTRG.130750.92"; exon_number "1";
chr3	StringTie	exon	190306887	190307255	1000	+	.	gene_id "MSTRG.130750"; transcript_id "MSTRG.130750.92"; exon_number "2";
chr3	StringTie	transcript	190306615	190307181	1000	+	.	gene_id "MSTRG.130750"; transcript_id "MSTRG.130750.93";
chr3	StringTie	exon	190306615	190306872	1000	+	.	gene_id "MSTRG.130750"; transcript_id "MSTRG.130750.93"; exon_number "1";
chr3	StringTie	exon	190306905	190306916	1000	+	.	gene_id "MSTRG.130750"; transcript_id "MSTRG.130750.93"; exon_number "2";
chr3	StringTie	exon	190306985	190307181	1000	+	.	gene_id "MSTRG.130750"; transcript_id "MSTRG.130750.93"; exon_number "3";
chr3	StringTie	transcript	190306618	190308193	1000	+	.	gene_id "MSTRG.130750"; transcript_id "MSTRG.130750.94";
chr3	StringTie	exon	190306618	190306818	1000	+	.	gene_id "MSTRG.130750"; transcript_id "MSTRG.130750.94"; exon_number "1";
chr3	StringTie	exon	190306955	190307044	1000	+	.	gene_id "MSTRG.130750"; transcript_id "MSTRG.130750.94"; exon_number "2";
chr3	StringTie	exon	190307591	190307648	1000	+	.	gene_id "MSTRG.130750"; transcript_id "MSTRG.130750.94"; exon_number "3";
chr3	StringTie	exon	190307753	190308052	1000	+	.	gene_id "MSTRG.130750"; transcript_id "MSTRG.130750.94"; exon_number "4";
chr3	StringTie	exon	190308133	190308193	1000	+	.	gene_id "MSTRG.130750"; transcript_id "MSTRG.130750.94"; exon_number "5";
chr3	StringTie	transcript	190306659	190307202	1000	+	.	gene_id "MSTRG.130750"; transcript_id "MSTRG.130750.95";
chr3	StringTie	exon	190306659	190306886	1000	+	.	gene_id "MSTRG.130750"; transcript_id "MSTRG.130750.95"; exon_number "1";
chr3	StringTie	exon	190307045	190307202	1000	+	.	gene_id "MSTRG.130750"; transcript_id "MSTRG.130750.95"; exon_number "2";
chr3	StringTie	transcript	190306669	190307150	1000	+	.	gene_id "MSTRG.130750"; transcript_id "MSTRG.130750.96";
chr3	StringTie	exon	190306669	190306848	1000	+	.	gene_id "MSTRG.130750"; transcript_id "MSTRG.130750.96"; exon_number "1";
chr3	StringTie	exon	190306917	190306957	1000	+	.	gene_id "MSTRG.130750"; transcript_id "MSTRG.130750.96"; exon_number "2";
chr3	StringTie	exon	190307020	190307150	1000	+	.	gene_id "MSTRG.130750"; transcript_id "MSTRG.130750.96"; exon_number "3";
chr3	StringTie	transcript	190306679	190307886	1000	+	.	gene_id "MSTRG.130750"; transcript_id "MSTRG.130750.97";
chr3	StringTie	exon	190306679	190306836	1000	+	.	gene_id "MSTRG.130750"; transcript_id "MSTRG.130750.97"; exon_number "1";
chr3	StringTie	exon	190307723	190307886	1000	+	.	gene_id "MSTRG.130750"; transcript_id "MSTRG.130750.97"; exon_number "2";
chr3	StringTie	transcript	190308002	190308399	1000	+	.	gene_id "MSTRG.130750"; transcript_id "MSTRG.130750.98";
chr3	StringTie	exon	190308002	190308239	1000	+	.	gene_id "MSTRG.130750"; transcript_id "MSTRG.130750.98"; exon_number "1";
chr3	StringTie	exon	190308309	190308399	1000	+	.	gene_id "MSTRG.130750"; transcript_id "MSTRG.130750.98"; exon_number "2";
chr3	StringTie	transcript	190387872	190412143	1000	+	.	gene_id "MSTRG.130751"; transcript_id "ENST00000264734"; gene_name "CLDN16"; ref_gene_id "ENSG00000113946";
chr3	StringTie	exon	190387872	190388443	1000	+	.	gene_id "MSTRG.130751"; transcript_id "ENST00000264734"; exon_number "1"; gene_name "CLDN16"; ref_gene_id "ENSG00000113946";
chr3	StringTie	exon	190402337	190402439	1000	+	.	gene_id "MSTRG.130751"; transcript_id "ENST00000264734"; exon_number "2"; gene_name "CLDN16"; ref_gene_id "ENSG00000113946";
chr3	StringTie	exon	190404762	190404926	1000	+	.	gene_id "MSTRG.130751"; transcript_id "ENST00000264734"; exon_number "3"; gene_name "CLDN16"; ref_gene_id "ENSG00000113946";
chr3	StringTie	exon	190408314	190408505	1000	+	.	gene_id "MSTRG.130751"; transcript_id "ENST00000264734"; exon_number "4"; gene_name "CLDN16"; ref_gene_id "ENSG00000113946";
chr3	StringTie	exon	190409903	190412143	1000	+	.	gene_id "MSTRG.130751"; transcript_id "ENST00000264734"; exon_number "5"; gene_name "CLDN16"; ref_gene_id "ENSG00000113946";
chr3	StringTie	transcript	190388120	190410008	1000	+	.	gene_id "MSTRG.130751"; transcript_id "ENST00000456423"; gene_name "CLDN16"; ref_gene_id "ENSG00000113946";
chr3	StringTie	exon	190388120	190388443	1000	+	.	gene_id "MSTRG.130751"; transcript_id "ENST00000456423"; exon_number "1"; gene_name "CLDN16"; ref_gene_id "ENSG00000113946";
chr3	StringTie	exon	190409903	190410008	1000	+	.	gene_id "MSTRG.130751"; transcript_id "ENST00000456423"; exon_number "2"; gene_name "CLDN16"; ref_gene_id "ENSG00000113946";
chr3	StringTie	transcript	190322541	190404930	1000	+	.	gene_id "MSTRG.130751"; transcript_id "ENST00000468220"; gene_name "CLDN16"; ref_gene_id "ENSG00000113946";
chr3	StringTie	exon	190322541	190322661	1000	+	.	gene_id "MSTRG.130751"; transcript_id "ENST00000468220"; exon_number "1"; gene_name "CLDN16"; ref_gene_id "ENSG00000113946";
chr3	StringTie	exon	190370893	190371001	1000	+	.	gene_id "MSTRG.130751"; transcript_id "ENST00000468220"; exon_number "2"; gene_name "CLDN16"; ref_gene_id "ENSG00000113946";
chr3	StringTie	exon	190374528	190374603	1000	+	.	gene_id "MSTRG.130751"; transcript_id "ENST00000468220"; exon_number "3"; gene_name "CLDN16"; ref_gene_id "ENSG00000113946";
chr3	StringTie	exon	190402337	190402439	1000	+	.	gene_id "MSTRG.130751"; transcript_id "ENST00000468220"; exon_number "4"; gene_name "CLDN16"; ref_gene_id "ENSG00000113946";
chr3	StringTie	exon	190404762	190404930	1000	+	.	gene_id "MSTRG.130751"; transcript_id "ENST00000468220"; exon_number "5"; gene_name "CLDN16"; ref_gene_id "ENSG00000113946";
chr3	StringTie	transcript	190322021	190412255	1000	+	.	gene_id "MSTRG.130751"; transcript_id "MSTRG.130751.1";
chr3	StringTie	exon	190322021	190322244	1000	+	.	gene_id "MSTRG.130751"; transcript_id "MSTRG.130751.1"; exon_number "1";
chr3	StringTie	exon	190322269	190322661	1000	+	.	gene_id "MSTRG.130751"; transcript_id "MSTRG.130751.1"; exon_number "2";
chr3	StringTie	exon	190370893	190371001	1000	+	.	gene_id "MSTRG.130751"; transcript_id "MSTRG.130751.1"; exon_number "3";
chr3	StringTie	exon	190374528	190374603	1000	+	.	gene_id "MSTRG.130751"; transcript_id "MSTRG.130751.1"; exon_number "4";
chr3	StringTie	exon	190402337	190402439	1000	+	.	gene_id "MSTRG.130751"; transcript_id "MSTRG.130751.1"; exon_number "5";
chr3	StringTie	exon	190404762	190404926	1000	+	.	gene_id "MSTRG.130751"; transcript_id "MSTRG.130751.1"; exon_number "6";
chr3	StringTie	exon	190409903	190412255	1000	+	.	gene_id "MSTRG.130751"; transcript_id "MSTRG.130751.1"; exon_number "7";
chr3	StringTie	transcript	190359915	190412565	1000	+	.	gene_id "MSTRG.130751"; transcript_id "MSTRG.130751.10";
chr3	StringTie	exon	190359915	190359940	1000	+	.	gene_id "MSTRG.130751"; transcript_id "MSTRG.130751.10"; exon_number "1";
chr3	StringTie	exon	190370893	190371001	1000	+	.	gene_id "MSTRG.130751"; transcript_id "MSTRG.130751.10"; exon_number "2";
chr3	StringTie	exon	190374528	190374603	1000	+	.	gene_id "MSTRG.130751"; transcript_id "MSTRG.130751.10"; exon_number "3";
chr3	StringTie	exon	190388237	190388443	1000	+	.	gene_id "MSTRG.130751"; transcript_id "MSTRG.130751.10"; exon_number "4";
chr3	StringTie	exon	190409903	190410098	1000	+	.	gene_id "MSTRG.130751"; transcript_id "MSTRG.130751.10"; exon_number "5";
chr3	StringTie	exon	190410337	190412565	1000	+	.	gene_id "MSTRG.130751"; transcript_id "MSTRG.130751.10"; exon_number "6";
chr3	StringTie	transcript	190363618	190413334	1000	+	.	gene_id "MSTRG.130751"; transcript_id "MSTRG.130751.11";
chr3	StringTie	exon	190363618	190370049	1000	+	.	gene_id "MSTRG.130751"; transcript_id "MSTRG.130751.11"; exon_number "1";
chr3	StringTie	exon	190370893	190371001	1000	+	.	gene_id "MSTRG.130751"; transcript_id "MSTRG.130751.11"; exon_number "2";
chr3	StringTie	exon	190374528	190374603	1000	+	.	gene_id "MSTRG.130751"; transcript_id "MSTRG.130751.11"; exon_number "3";
chr3	StringTie	exon	190388237	190388443	1000	+	.	gene_id "MSTRG.130751"; transcript_id "MSTRG.130751.11"; exon_number "4";
chr3	StringTie	exon	190408314	190408505	1000	+	.	gene_id "MSTRG.130751"; transcript_id "MSTRG.130751.11"; exon_number "5";
chr3	StringTie	exon	190409903	190413334	1000	+	.	gene_id "MSTRG.130751"; transcript_id "MSTRG.130751.11"; exon_number "6";
chr3	StringTie	transcript	190363618	190421776	1000	+	.	gene_id "MSTRG.130751"; transcript_id "MSTRG.130751.12";
chr3	StringTie	exon	190363618	190370317	1000	+	.	gene_id "MSTRG.130751"; transcript_id "MSTRG.130751.12"; exon_number "1";
chr3	StringTie	exon	190370893	190371001	1000	+	.	gene_id "MSTRG.130751"; transcript_id "MSTRG.130751.12"; exon_number "2";
chr3	StringTie	exon	190374528	190374603	1000	+	.	gene_id "MSTRG.130751"; transcript_id "MSTRG.130751.12"; exon_number "3";
chr3	StringTie	exon	190388237	190388443	1000	+	.	gene_id "MSTRG.130751"; transcript_id "MSTRG.130751.12"; exon_number "4";
chr3	StringTie	exon	190402337	190402439	1000	+	.	gene_id "MSTRG.130751"; transcript_id "MSTRG.130751.12"; exon_number "5";
chr3	StringTie	exon	190404762	190404926	1000	+	.	gene_id "MSTRG.130751"; transcript_id "MSTRG.130751.12"; exon_number "6";
chr3	StringTie	exon	190408314	190408505	1000	+	.	gene_id "MSTRG.130751"; transcript_id "MSTRG.130751.12"; exon_number "7";
chr3	StringTie	exon	190409903	190421776	1000	+	.	gene_id "MSTRG.130751"; transcript_id "MSTRG.130751.12"; exon_number "8";
chr3	StringTie	transcript	190363618	190413265	1000	+	.	gene_id "MSTRG.130751"; transcript_id "MSTRG.130751.13";
chr3	StringTie	exon	190363618	190370455	1000	+	.	gene_id "MSTRG.130751"; transcript_id "MSTRG.130751.13"; exon_number "1";
chr3	StringTie	exon	190370893	190371001	1000	+	.	gene_id "MSTRG.130751"; transcript_id "MSTRG.130751.13"; exon_number "2";
chr3	StringTie	exon	190374528	190374603	1000	+	.	gene_id "MSTRG.130751"; transcript_id "MSTRG.130751.13"; exon_number "3";
chr3	StringTie	exon	190388237	190388443	1000	+	.	gene_id "MSTRG.130751"; transcript_id "MSTRG.130751.13"; exon_number "4";
chr3	StringTie	exon	190402337	190402439	1000	+	.	gene_id "MSTRG.130751"; transcript_id "MSTRG.130751.13"; exon_number "5";
chr3	StringTie	exon	190404762	190404926	1000	+	.	gene_id "MSTRG.130751"; transcript_id "MSTRG.130751.13"; exon_number "6";
chr3	StringTie	exon	190408323	190408505	1000	+	.	gene_id "MSTRG.130751"; transcript_id "MSTRG.130751.13"; exon_number "7";
chr3	StringTie	exon	190409903	190413265	1000	+	.	gene_id "MSTRG.130751"; transcript_id "MSTRG.130751.13"; exon_number "8";
chr3	StringTie	transcript	190363618	190415497	1000	+	.	gene_id "MSTRG.130751"; transcript_id "MSTRG.130751.14";
chr3	StringTie	exon	190363618	190370244	1000	+	.	gene_id "MSTRG.130751"; transcript_id "MSTRG.130751.14"; exon_number "1";
chr3	StringTie	exon	190370893	190371001	1000	+	.	gene_id "MSTRG.130751"; transcript_id "MSTRG.130751.14"; exon_number "2";
chr3	StringTie	exon	190374528	190374603	1000	+	.	gene_id "MSTRG.130751"; transcript_id "MSTRG.130751.14"; exon_number "3";
chr3	StringTie	exon	190388237	190388443	1000	+	.	gene_id "MSTRG.130751"; transcript_id "MSTRG.130751.14"; exon_number "4";
chr3	StringTie	exon	190404762	190404926	1000	+	.	gene_id "MSTRG.130751"; transcript_id "MSTRG.130751.14"; exon_number "5";
chr3	StringTie	exon	190408323	190408505	1000	+	.	gene_id "MSTRG.130751"; transcript_id "MSTRG.130751.14"; exon_number "6";
chr3	StringTie	exon	190409903	190415497	1000	+	.	gene_id "MSTRG.130751"; transcript_id "MSTRG.130751.14"; exon_number "7";
chr3	StringTie	transcript	190363618	190421752	1000	+	.	gene_id "MSTRG.130751"; transcript_id "MSTRG.130751.15";
chr3	StringTie	exon	190363618	190370317	1000	+	.	gene_id "MSTRG.130751"; transcript_id "MSTRG.130751.15"; exon_number "1";
chr3	StringTie	exon	190370870	190371001	1000	+	.	gene_id "MSTRG.130751"; transcript_id "MSTRG.130751.15"; exon_number "2";
chr3	StringTie	exon	190374528	190374603	1000	+	.	gene_id "MSTRG.130751"; transcript_id "MSTRG.130751.15"; exon_number "3";
chr3	StringTie	exon	190388237	190388443	1000	+	.	gene_id "MSTRG.130751"; transcript_id "MSTRG.130751.15"; exon_number "4";
chr3	StringTie	exon	190402337	190402439	1000	+	.	gene_id "MSTRG.130751"; transcript_id "MSTRG.130751.15"; exon_number "5";
chr3	StringTie	exon	190404762	190404926	1000	+	.	gene_id "MSTRG.130751"; transcript_id "MSTRG.130751.15"; exon_number "6";
chr3	StringTie	exon	190408314	190408505	1000	+	.	gene_id "MSTRG.130751"; transcript_id "MSTRG.130751.15"; exon_number "7";
chr3	StringTie	exon	190409903	190421752	1000	+	.	gene_id "MSTRG.130751"; transcript_id "MSTRG.130751.15"; exon_number "8";
chr3	StringTie	transcript	190363618	190412561	1000	+	.	gene_id "MSTRG.130751"; transcript_id "MSTRG.130751.16";
chr3	StringTie	exon	190363618	190367217	1000	+	.	gene_id "MSTRG.130751"; transcript_id "MSTRG.130751.16"; exon_number "1";
chr3	StringTie	exon	190370893	190371001	1000	+	.	gene_id "MSTRG.130751"; transcript_id "MSTRG.130751.16"; exon_number "2";
chr3	StringTie	exon	190374528	190374603	1000	+	.	gene_id "MSTRG.130751"; transcript_id "MSTRG.130751.16"; exon_number "3";
chr3	StringTie	exon	190388237	190388443	1000	+	.	gene_id "MSTRG.130751"; transcript_id "MSTRG.130751.16"; exon_number "4";
chr3	StringTie	exon	190404762	190404926	1000	+	.	gene_id "MSTRG.130751"; transcript_id "MSTRG.130751.16"; exon_number "5";
chr3	StringTie	exon	190408314	190408505	1000	+	.	gene_id "MSTRG.130751"; transcript_id "MSTRG.130751.16"; exon_number "6";
chr3	StringTie	exon	190409903	190412561	1000	+	.	gene_id "MSTRG.130751"; transcript_id "MSTRG.130751.16"; exon_number "7";
chr3	StringTie	transcript	190363618	190412093	1000	+	.	gene_id "MSTRG.130751"; transcript_id "MSTRG.130751.17";
chr3	StringTie	exon	190363618	190371001	1000	+	.	gene_id "MSTRG.130751"; transcript_id "MSTRG.130751.17"; exon_number "1";
chr3	StringTie	exon	190374528	190374603	1000	+	.	gene_id "MSTRG.130751"; transcript_id "MSTRG.130751.17"; exon_number "2";
chr3	StringTie	exon	190388244	190388443	1000	+	.	gene_id "MSTRG.130751"; transcript_id "MSTRG.130751.17"; exon_number "3";
chr3	StringTie	exon	190390998	190398824	1000	+	.	gene_id "MSTRG.130751"; transcript_id "MSTRG.130751.17"; exon_number "4";
chr3	StringTie	exon	190404762	190404926	1000	+	.	gene_id "MSTRG.130751"; transcript_id "MSTRG.130751.17"; exon_number "5";
chr3	StringTie	exon	190408314	190408505	1000	+	.	gene_id "MSTRG.130751"; transcript_id "MSTRG.130751.17"; exon_number "6";
chr3	StringTie	exon	190409903	190412093	1000	+	.	gene_id "MSTRG.130751"; transcript_id "MSTRG.130751.17"; exon_number "7";
chr3	StringTie	transcript	190363618	190421752	1000	+	.	gene_id "MSTRG.130751"; transcript_id "MSTRG.130751.18";
chr3	StringTie	exon	190363618	190370049	1000	+	.	gene_id "MSTRG.130751"; transcript_id "MSTRG.130751.18"; exon_number "1";
chr3	StringTie	exon	190370870	190371001	1000	+	.	gene_id "MSTRG.130751"; transcript_id "MSTRG.130751.18"; exon_number "2";
chr3	StringTie	exon	190374528	190374603	1000	+	.	gene_id "MSTRG.130751"; transcript_id "MSTRG.130751.18"; exon_number "3";
chr3	StringTie	exon	190388237	190388443	1000	+	.	gene_id "MSTRG.130751"; transcript_id "MSTRG.130751.18"; exon_number "4";
chr3	StringTie	exon	190402337	190402439	1000	+	.	gene_id "MSTRG.130751"; transcript_id "MSTRG.130751.18"; exon_number "5";
chr3	StringTie	exon	190404762	190404926	1000	+	.	gene_id "MSTRG.130751"; transcript_id "MSTRG.130751.18"; exon_number "6";
chr3	StringTie	exon	190408314	190408505	1000	+	.	gene_id "MSTRG.130751"; transcript_id "MSTRG.130751.18"; exon_number "7";
chr3	StringTie	exon	190409903	190421752	1000	+	.	gene_id "MSTRG.130751"; transcript_id "MSTRG.130751.18"; exon_number "8";
chr3	StringTie	transcript	190363618	190412223	1000	+	.	gene_id "MSTRG.130751"; transcript_id "MSTRG.130751.19";
chr3	StringTie	exon	190363618	190371001	1000	+	.	gene_id "MSTRG.130751"; transcript_id "MSTRG.130751.19"; exon_number "1";
chr3	StringTie	exon	190374528	190374603	1000	+	.	gene_id "MSTRG.130751"; transcript_id "MSTRG.130751.19"; exon_number "2";
chr3	StringTie	exon	190388237	190388443	1000	+	.	gene_id "MSTRG.130751"; transcript_id "MSTRG.130751.19"; exon_number "3";
chr3	StringTie	exon	190393776	190398824	1000	+	.	gene_id "MSTRG.130751"; transcript_id "MSTRG.130751.19"; exon_number "4";
chr3	StringTie	exon	190402337	190402439	1000	+	.	gene_id "MSTRG.130751"; transcript_id "MSTRG.130751.19"; exon_number "5";
chr3	StringTie	exon	190404762	190404926	1000	+	.	gene_id "MSTRG.130751"; transcript_id "MSTRG.130751.19"; exon_number "6";
chr3	StringTie	exon	190408314	190408505	1000	+	.	gene_id "MSTRG.130751"; transcript_id "MSTRG.130751.19"; exon_number "7";
chr3	StringTie	exon	190409903	190412223	1000	+	.	gene_id "MSTRG.130751"; transcript_id "MSTRG.130751.19"; exon_number "8";
chr3	StringTie	transcript	190322046	190324007	1000	+	.	gene_id "MSTRG.130751"; transcript_id "MSTRG.130751.2";
chr3	StringTie	exon	190322046	190322211	1000	+	.	gene_id "MSTRG.130751"; transcript_id "MSTRG.130751.2"; exon_number "1";
chr3	StringTie	exon	190322431	190323168	1000	+	.	gene_id "MSTRG.130751"; transcript_id "MSTRG.130751.2"; exon_number "2";
chr3	StringTie	exon	190323231	190324007	1000	+	.	gene_id "MSTRG.130751"; transcript_id "MSTRG.130751.2"; exon_number "3";
chr3	StringTie	transcript	190364463	190412288	1000	+	.	gene_id "MSTRG.130751"; transcript_id "MSTRG.130751.20";
chr3	StringTie	exon	190364463	190364570	1000	+	.	gene_id "MSTRG.130751"; transcript_id "MSTRG.130751.20"; exon_number "1";
chr3	StringTie	exon	190370893	190371001	1000	+	.	gene_id "MSTRG.130751"; transcript_id "MSTRG.130751.20"; exon_number "2";
chr3	StringTie	exon	190374528	190374603	1000	+	.	gene_id "MSTRG.130751"; transcript_id "MSTRG.130751.20"; exon_number "3";
chr3	StringTie	exon	190388237	190388443	1000	+	.	gene_id "MSTRG.130751"; transcript_id "MSTRG.130751.20"; exon_number "4";
chr3	StringTie	exon	190402337	190402439	1000	+	.	gene_id "MSTRG.130751"; transcript_id "MSTRG.130751.20"; exon_number "5";
chr3	StringTie	exon	190404762	190404926	1000	+	.	gene_id "MSTRG.130751"; transcript_id "MSTRG.130751.20"; exon_number "6";
chr3	StringTie	exon	190408314	190408505	1000	+	.	gene_id "MSTRG.130751"; transcript_id "MSTRG.130751.20"; exon_number "7";
chr3	StringTie	exon	190409903	190412288	1000	+	.	gene_id "MSTRG.130751"; transcript_id "MSTRG.130751.20"; exon_number "8";
chr3	StringTie	transcript	190369816	190412274	1000	+	.	gene_id "MSTRG.130751"; transcript_id "MSTRG.130751.21";
chr3	StringTie	exon	190369816	190370455	1000	+	.	gene_id "MSTRG.130751"; transcript_id "MSTRG.130751.21"; exon_number "1";
chr3	StringTie	exon	190370893	190371001	1000	+	.	gene_id "MSTRG.130751"; transcript_id "MSTRG.130751.21"; exon_number "2";
chr3	StringTie	exon	190374528	190374603	1000	+	.	gene_id "MSTRG.130751"; transcript_id "MSTRG.130751.21"; exon_number "3";
chr3	StringTie	exon	190388237	190388443	1000	+	.	gene_id "MSTRG.130751"; transcript_id "MSTRG.130751.21"; exon_number "4";
chr3	StringTie	exon	190402337	190402439	1000	+	.	gene_id "MSTRG.130751"; transcript_id "MSTRG.130751.21"; exon_number "5";
chr3	StringTie	exon	190404762	190404926	1000	+	.	gene_id "MSTRG.130751"; transcript_id "MSTRG.130751.21"; exon_number "6";
chr3	StringTie	exon	190408314	190408505	1000	+	.	gene_id "MSTRG.130751"; transcript_id "MSTRG.130751.21"; exon_number "7";
chr3	StringTie	exon	190409903	190412274	1000	+	.	gene_id "MSTRG.130751"; transcript_id "MSTRG.130751.21"; exon_number "8";
chr3	StringTie	transcript	190369816	190414837	1000	+	.	gene_id "MSTRG.130751"; transcript_id "MSTRG.130751.22";
chr3	StringTie	exon	190369816	190370317	1000	+	.	gene_id "MSTRG.130751"; transcript_id "MSTRG.130751.22"; exon_number "1";
chr3	StringTie	exon	190370893	190371001	1000	+	.	gene_id "MSTRG.130751"; transcript_id "MSTRG.130751.22"; exon_number "2";
chr3	StringTie	exon	190374528	190374603	1000	+	.	gene_id "MSTRG.130751"; transcript_id "MSTRG.130751.22"; exon_number "3";
chr3	StringTie	exon	190388237	190388443	1000	+	.	gene_id "MSTRG.130751"; transcript_id "MSTRG.130751.22"; exon_number "4";
chr3	StringTie	exon	190402337	190402439	1000	+	.	gene_id "MSTRG.130751"; transcript_id "MSTRG.130751.22"; exon_number "5";
chr3	StringTie	exon	190404762	190404926	1000	+	.	gene_id "MSTRG.130751"; transcript_id "MSTRG.130751.22"; exon_number "6";
chr3	StringTie	exon	190408314	190408505	1000	+	.	gene_id "MSTRG.130751"; transcript_id "MSTRG.130751.22"; exon_number "7";
chr3	StringTie	exon	190409903	190412364	1000	+	.	gene_id "MSTRG.130751"; transcript_id "MSTRG.130751.22"; exon_number "8";
chr3	StringTie	exon	190414616	190414837	1000	+	.	gene_id "MSTRG.130751"; transcript_id "MSTRG.130751.22"; exon_number "9";
chr3	StringTie	transcript	190369898	190412364	1000	+	.	gene_id "MSTRG.130751"; transcript_id "MSTRG.130751.23";
chr3	StringTie	exon	190369898	190370049	1000	+	.	gene_id "MSTRG.130751"; transcript_id "MSTRG.130751.23"; exon_number "1";
chr3	StringTie	exon	190370893	190371001	1000	+	.	gene_id "MSTRG.130751"; transcript_id "MSTRG.130751.23"; exon_number "2";
chr3	StringTie	exon	190374528	190374603	1000	+	.	gene_id "MSTRG.130751"; transcript_id "MSTRG.130751.23"; exon_number "3";
chr3	StringTie	exon	190388237	190388443	1000	+	.	gene_id "MSTRG.130751"; transcript_id "MSTRG.130751.23"; exon_number "4";
chr3	StringTie	exon	190402337	190402439	1000	+	.	gene_id "MSTRG.130751"; transcript_id "MSTRG.130751.23"; exon_number "5";
chr3	StringTie	exon	190404762	190404926	1000	+	.	gene_id "MSTRG.130751"; transcript_id "MSTRG.130751.23"; exon_number "6";
chr3	StringTie	exon	190408314	190408505	1000	+	.	gene_id "MSTRG.130751"; transcript_id "MSTRG.130751.23"; exon_number "7";
chr3	StringTie	exon	190409903	190412364	1000	+	.	gene_id "MSTRG.130751"; transcript_id "MSTRG.130751.23"; exon_number "8";
chr3	StringTie	transcript	190369929	190412414	1000	+	.	gene_id "MSTRG.130751"; transcript_id "MSTRG.130751.24";
chr3	StringTie	exon	190369929	190370244	1000	+	.	gene_id "MSTRG.130751"; transcript_id "MSTRG.130751.24"; exon_number "1";
chr3	StringTie	exon	190370893	190371001	1000	+	.	gene_id "MSTRG.130751"; transcript_id "MSTRG.130751.24"; exon_number "2";
chr3	StringTie	exon	190374528	190374603	1000	+	.	gene_id "MSTRG.130751"; transcript_id "MSTRG.130751.24"; exon_number "3";
chr3	StringTie	exon	190388237	190388443	1000	+	.	gene_id "MSTRG.130751"; transcript_id "MSTRG.130751.24"; exon_number "4";
chr3	StringTie	exon	190402337	190402439	1000	+	.	gene_id "MSTRG.130751"; transcript_id "MSTRG.130751.24"; exon_number "5";
chr3	StringTie	exon	190404762	190404926	1000	+	.	gene_id "MSTRG.130751"; transcript_id "MSTRG.130751.24"; exon_number "6";
chr3	StringTie	exon	190408314	190408505	1000	+	.	gene_id "MSTRG.130751"; transcript_id "MSTRG.130751.24"; exon_number "7";
chr3	StringTie	exon	190409903	190412414	1000	+	.	gene_id "MSTRG.130751"; transcript_id "MSTRG.130751.24"; exon_number "8";
chr3	StringTie	transcript	190369929	190414837	1000	+	.	gene_id "MSTRG.130751"; transcript_id "MSTRG.130751.25";
chr3	StringTie	exon	190369929	190371001	1000	+	.	gene_id "MSTRG.130751"; transcript_id "MSTRG.130751.25"; exon_number "1";
chr3	StringTie	exon	190374528	190374603	1000	+	.	gene_id "MSTRG.130751"; transcript_id "MSTRG.130751.25"; exon_number "2";
chr3	StringTie	exon	190398800	190398824	1000	+	.	gene_id "MSTRG.130751"; transcript_id "MSTRG.130751.25"; exon_number "3";
chr3	StringTie	exon	190402337	190402439	1000	+	.	gene_id "MSTRG.130751"; transcript_id "MSTRG.130751.25"; exon_number "4";
chr3	StringTie	exon	190404762	190404926	1000	+	.	gene_id "MSTRG.130751"; transcript_id "MSTRG.130751.25"; exon_number "5";
chr3	StringTie	exon	190408314	190408505	1000	+	.	gene_id "MSTRG.130751"; transcript_id "MSTRG.130751.25"; exon_number "6";
chr3	StringTie	exon	190409903	190412364	1000	+	.	gene_id "MSTRG.130751"; transcript_id "MSTRG.130751.25"; exon_number "7";
chr3	StringTie	exon	190414616	190414837	1000	+	.	gene_id "MSTRG.130751"; transcript_id "MSTRG.130751.25"; exon_number "8";
chr3	StringTie	transcript	190370070	190412238	1000	+	.	gene_id "MSTRG.130751"; transcript_id "MSTRG.130751.26";
chr3	StringTie	exon	190370070	190370317	1000	+	.	gene_id "MSTRG.130751"; transcript_id "MSTRG.130751.26"; exon_number "1";
chr3	StringTie	exon	190370893	190371001	1000	+	.	gene_id "MSTRG.130751"; transcript_id "MSTRG.130751.26"; exon_number "2";
chr3	StringTie	exon	190374528	190374603	1000	+	.	gene_id "MSTRG.130751"; transcript_id "MSTRG.130751.26"; exon_number "3";
chr3	StringTie	exon	190388237	190388443	1000	+	.	gene_id "MSTRG.130751"; transcript_id "MSTRG.130751.26"; exon_number "4";
chr3	StringTie	exon	190402337	190402439	1000	+	.	gene_id "MSTRG.130751"; transcript_id "MSTRG.130751.26"; exon_number "5";
chr3	StringTie	exon	190408314	190408505	1000	+	.	gene_id "MSTRG.130751"; transcript_id "MSTRG.130751.26"; exon_number "6";
chr3	StringTie	exon	190409903	190412238	1000	+	.	gene_id "MSTRG.130751"; transcript_id "MSTRG.130751.26"; exon_number "7";
chr3	StringTie	transcript	190370112	190421790	1000	+	.	gene_id "MSTRG.130751"; transcript_id "MSTRG.130751.27";
chr3	StringTie	exon	190370112	190370317	1000	+	.	gene_id "MSTRG.130751"; transcript_id "MSTRG.130751.27"; exon_number "1";
chr3	StringTie	exon	190370893	190371001	1000	+	.	gene_id "MSTRG.130751"; transcript_id "MSTRG.130751.27"; exon_number "2";
chr3	StringTie	exon	190374528	190374603	1000	+	.	gene_id "MSTRG.130751"; transcript_id "MSTRG.130751.27"; exon_number "3";
chr3	StringTie	exon	190388237	190388443	1000	+	.	gene_id "MSTRG.130751"; transcript_id "MSTRG.130751.27"; exon_number "4";
chr3	StringTie	exon	190404762	190404926	1000	+	.	gene_id "MSTRG.130751"; transcript_id "MSTRG.130751.27"; exon_number "5";
chr3	StringTie	exon	190408314	190408505	1000	+	.	gene_id "MSTRG.130751"; transcript_id "MSTRG.130751.27"; exon_number "6";
chr3	StringTie	exon	190409903	190421790	1000	+	.	gene_id "MSTRG.130751"; transcript_id "MSTRG.130751.27"; exon_number "7";
chr3	StringTie	transcript	190370114	190412237	1000	+	.	gene_id "MSTRG.130751"; transcript_id "MSTRG.130751.28";
chr3	StringTie	exon	190370114	190370244	1000	+	.	gene_id "MSTRG.130751"; transcript_id "MSTRG.130751.28"; exon_number "1";
chr3	StringTie	exon	190370893	190371001	1000	+	.	gene_id "MSTRG.130751"; transcript_id "MSTRG.130751.28"; exon_number "2";
chr3	StringTie	exon	190388237	190388443	1000	+	.	gene_id "MSTRG.130751"; transcript_id "MSTRG.130751.28"; exon_number "3";
chr3	StringTie	exon	190402337	190402439	1000	+	.	gene_id "MSTRG.130751"; transcript_id "MSTRG.130751.28"; exon_number "4";
chr3	StringTie	exon	190404762	190404926	1000	+	.	gene_id "MSTRG.130751"; transcript_id "MSTRG.130751.28"; exon_number "5";
chr3	StringTie	exon	190408314	190408505	1000	+	.	gene_id "MSTRG.130751"; transcript_id "MSTRG.130751.28"; exon_number "6";
chr3	StringTie	exon	190409903	190412237	1000	+	.	gene_id "MSTRG.130751"; transcript_id "MSTRG.130751.28"; exon_number "7";
chr3	StringTie	transcript	190370122	190413426	1000	+	.	gene_id "MSTRG.130751"; transcript_id "MSTRG.130751.29";
chr3	StringTie	exon	190370122	190370244	1000	+	.	gene_id "MSTRG.130751"; transcript_id "MSTRG.130751.29"; exon_number "1";
chr3	StringTie	exon	190370893	190371001	1000	+	.	gene_id "MSTRG.130751"; transcript_id "MSTRG.130751.29"; exon_number "2";
chr3	StringTie	exon	190374528	190374603	1000	+	.	gene_id "MSTRG.130751"; transcript_id "MSTRG.130751.29"; exon_number "3";
chr3	StringTie	exon	190388237	190388443	1000	+	.	gene_id "MSTRG.130751"; transcript_id "MSTRG.130751.29"; exon_number "4";
chr3	StringTie	exon	190402337	190402439	1000	+	.	gene_id "MSTRG.130751"; transcript_id "MSTRG.130751.29"; exon_number "5";
chr3	StringTie	exon	190408314	190408505	1000	+	.	gene_id "MSTRG.130751"; transcript_id "MSTRG.130751.29"; exon_number "6";
chr3	StringTie	exon	190409903	190413426	1000	+	.	gene_id "MSTRG.130751"; transcript_id "MSTRG.130751.29"; exon_number "7";
chr3	StringTie	transcript	190322056	190412472	1000	+	.	gene_id "MSTRG.130751"; transcript_id "MSTRG.130751.3";
chr3	StringTie	exon	190322056	190322661	1000	+	.	gene_id "MSTRG.130751"; transcript_id "MSTRG.130751.3"; exon_number "1";
chr3	StringTie	exon	190370893	190371001	1000	+	.	gene_id "MSTRG.130751"; transcript_id "MSTRG.130751.3"; exon_number "2";
chr3	StringTie	exon	190374528	190374603	1000	+	.	gene_id "MSTRG.130751"; transcript_id "MSTRG.130751.3"; exon_number "3";
chr3	StringTie	exon	190402337	190402439	1000	+	.	gene_id "MSTRG.130751"; transcript_id "MSTRG.130751.3"; exon_number "4";
chr3	StringTie	exon	190404762	190404926	1000	+	.	gene_id "MSTRG.130751"; transcript_id "MSTRG.130751.3"; exon_number "5";
chr3	StringTie	exon	190408314	190408505	1000	+	.	gene_id "MSTRG.130751"; transcript_id "MSTRG.130751.3"; exon_number "6";
chr3	StringTie	exon	190409903	190412472	1000	+	.	gene_id "MSTRG.130751"; transcript_id "MSTRG.130751.3"; exon_number "7";
chr3	StringTie	transcript	190370130	190421776	1000	+	.	gene_id "MSTRG.130751"; transcript_id "MSTRG.130751.30";
chr3	StringTie	exon	190370130	190370244	1000	+	.	gene_id "MSTRG.130751"; transcript_id "MSTRG.130751.30"; exon_number "1";
chr3	StringTie	exon	190370893	190371001	1000	+	.	gene_id "MSTRG.130751"; transcript_id "MSTRG.130751.30"; exon_number "2";
chr3	StringTie	exon	190374528	190374603	1000	+	.	gene_id "MSTRG.130751"; transcript_id "MSTRG.130751.30"; exon_number "3";
chr3	StringTie	exon	190388237	190388443	1000	+	.	gene_id "MSTRG.130751"; transcript_id "MSTRG.130751.30"; exon_number "4";
chr3	StringTie	exon	190393776	190393893	1000	+	.	gene_id "MSTRG.130751"; transcript_id "MSTRG.130751.30"; exon_number "5";
chr3	StringTie	exon	190402337	190402439	1000	+	.	gene_id "MSTRG.130751"; transcript_id "MSTRG.130751.30"; exon_number "6";
chr3	StringTie	exon	190404762	190404926	1000	+	.	gene_id "MSTRG.130751"; transcript_id "MSTRG.130751.30"; exon_number "7";
chr3	StringTie	exon	190408314	190408505	1000	+	.	gene_id "MSTRG.130751"; transcript_id "MSTRG.130751.30"; exon_number "8";
chr3	StringTie	exon	190409903	190421776	1000	+	.	gene_id "MSTRG.130751"; transcript_id "MSTRG.130751.30"; exon_number "9";
chr3	StringTie	transcript	190370174	190413493	1000	+	.	gene_id "MSTRG.130751"; transcript_id "MSTRG.130751.31";
chr3	StringTie	exon	190370174	190370244	1000	+	.	gene_id "MSTRG.130751"; transcript_id "MSTRG.130751.31"; exon_number "1";
chr3	StringTie	exon	190370893	190371001	1000	+	.	gene_id "MSTRG.130751"; transcript_id "MSTRG.130751.31"; exon_number "2";
chr3	StringTie	exon	190374528	190374603	1000	+	.	gene_id "MSTRG.130751"; transcript_id "MSTRG.130751.31"; exon_number "3";
chr3	StringTie	exon	190388237	190388443	1000	+	.	gene_id "MSTRG.130751"; transcript_id "MSTRG.130751.31"; exon_number "4";
chr3	StringTie	exon	190402337	190402439	1000	+	.	gene_id "MSTRG.130751"; transcript_id "MSTRG.130751.31"; exon_number "5";
chr3	StringTie	exon	190404801	190404926	1000	+	.	gene_id "MSTRG.130751"; transcript_id "MSTRG.130751.31"; exon_number "6";
chr3	StringTie	exon	190408314	190408505	1000	+	.	gene_id "MSTRG.130751"; transcript_id "MSTRG.130751.31"; exon_number "7";
chr3	StringTie	exon	190409903	190413493	1000	+	.	gene_id "MSTRG.130751"; transcript_id "MSTRG.130751.31"; exon_number "8";
chr3	StringTie	transcript	190370246	190412287	1000	+	.	gene_id "MSTRG.130751"; transcript_id "MSTRG.130751.32";
chr3	StringTie	exon	190370246	190370317	1000	+	.	gene_id "MSTRG.130751"; transcript_id "MSTRG.130751.32"; exon_number "1";
chr3	StringTie	exon	190370893	190371001	1000	+	.	gene_id "MSTRG.130751"; transcript_id "MSTRG.130751.32"; exon_number "2";
chr3	StringTie	exon	190374528	190374603	1000	+	.	gene_id "MSTRG.130751"; transcript_id "MSTRG.130751.32"; exon_number "3";
chr3	StringTie	exon	190402337	190402439	1000	+	.	gene_id "MSTRG.130751"; transcript_id "MSTRG.130751.32"; exon_number "4";
chr3	StringTie	exon	190404762	190404926	1000	+	.	gene_id "MSTRG.130751"; transcript_id "MSTRG.130751.32"; exon_number "5";
chr3	StringTie	exon	190408314	190408505	1000	+	.	gene_id "MSTRG.130751"; transcript_id "MSTRG.130751.32"; exon_number "6";
chr3	StringTie	exon	190409903	190412287	1000	+	.	gene_id "MSTRG.130751"; transcript_id "MSTRG.130751.32"; exon_number "7";
chr3	StringTie	transcript	190370380	190412149	1000	+	.	gene_id "MSTRG.130751"; transcript_id "MSTRG.130751.33";
chr3	StringTie	exon	190370380	190370455	1000	+	.	gene_id "MSTRG.130751"; transcript_id "MSTRG.130751.33"; exon_number "1";
chr3	StringTie	exon	190370870	190371001	1000	+	.	gene_id "MSTRG.130751"; transcript_id "MSTRG.130751.33"; exon_number "2";
chr3	StringTie	exon	190374528	190374603	1000	+	.	gene_id "MSTRG.130751"; transcript_id "MSTRG.130751.33"; exon_number "3";
chr3	StringTie	exon	190388237	190388443	1000	+	.	gene_id "MSTRG.130751"; transcript_id "MSTRG.130751.33"; exon_number "4";
chr3	StringTie	exon	190402337	190402439	1000	+	.	gene_id "MSTRG.130751"; transcript_id "MSTRG.130751.33"; exon_number "5";
chr3	StringTie	exon	190404762	190404926	1000	+	.	gene_id "MSTRG.130751"; transcript_id "MSTRG.130751.33"; exon_number "6";
chr3	StringTie	exon	190408314	190408505	1000	+	.	gene_id "MSTRG.130751"; transcript_id "MSTRG.130751.33"; exon_number "7";
chr3	StringTie	exon	190409903	190412149	1000	+	.	gene_id "MSTRG.130751"; transcript_id "MSTRG.130751.33"; exon_number "8";
chr3	StringTie	transcript	190370542	190413499	1000	+	.	gene_id "MSTRG.130751"; transcript_id "MSTRG.130751.34";
chr3	StringTie	exon	190370542	190371001	1000	+	.	gene_id "MSTRG.130751"; transcript_id "MSTRG.130751.34"; exon_number "1";
chr3	StringTie	exon	190374528	190374603	1000	+	.	gene_id "MSTRG.130751"; transcript_id "MSTRG.130751.34"; exon_number "2";
chr3	StringTie	exon	190388237	190388443	1000	+	.	gene_id "MSTRG.130751"; transcript_id "MSTRG.130751.34"; exon_number "3";
chr3	StringTie	exon	190390998	190393893	1000	+	.	gene_id "MSTRG.130751"; transcript_id "MSTRG.130751.34"; exon_number "4";
chr3	StringTie	exon	190402337	190402439	1000	+	.	gene_id "MSTRG.130751"; transcript_id "MSTRG.130751.34"; exon_number "5";
chr3	StringTie	exon	190404762	190404926	1000	+	.	gene_id "MSTRG.130751"; transcript_id "MSTRG.130751.34"; exon_number "6";
chr3	StringTie	exon	190408314	190408505	1000	+	.	gene_id "MSTRG.130751"; transcript_id "MSTRG.130751.34"; exon_number "7";
chr3	StringTie	exon	190409903	190413499	1000	+	.	gene_id "MSTRG.130751"; transcript_id "MSTRG.130751.34"; exon_number "8";
chr3	StringTie	transcript	190370754	190413204	1000	+	.	gene_id "MSTRG.130751"; transcript_id "MSTRG.130751.35";
chr3	StringTie	exon	190370754	190371001	1000	+	.	gene_id "MSTRG.130751"; transcript_id "MSTRG.130751.35"; exon_number "1";
chr3	StringTie	exon	190374528	190374603	1000	+	.	gene_id "MSTRG.130751"; transcript_id "MSTRG.130751.35"; exon_number "2";
chr3	StringTie	exon	190388237	190388443	1000	+	.	gene_id "MSTRG.130751"; transcript_id "MSTRG.130751.35"; exon_number "3";
chr3	StringTie	exon	190402337	190402410	1000	+	.	gene_id "MSTRG.130751"; transcript_id "MSTRG.130751.35"; exon_number "4";
chr3	StringTie	exon	190404762	190404926	1000	+	.	gene_id "MSTRG.130751"; transcript_id "MSTRG.130751.35"; exon_number "5";
chr3	StringTie	exon	190408314	190408505	1000	+	.	gene_id "MSTRG.130751"; transcript_id "MSTRG.130751.35"; exon_number "6";
chr3	StringTie	exon	190409903	190413204	1000	+	.	gene_id "MSTRG.130751"; transcript_id "MSTRG.130751.35"; exon_number "7";
chr3	StringTie	transcript	190370832	190413344	1000	+	.	gene_id "MSTRG.130751"; transcript_id "MSTRG.130751.36";
chr3	StringTie	exon	190370832	190371001	1000	+	.	gene_id "MSTRG.130751"; transcript_id "MSTRG.130751.36"; exon_number "1";
chr3	StringTie	exon	190374528	190374603	1000	+	.	gene_id "MSTRG.130751"; transcript_id "MSTRG.130751.36"; exon_number "2";
chr3	StringTie	exon	190388237	190388443	1000	+	.	gene_id "MSTRG.130751"; transcript_id "MSTRG.130751.36"; exon_number "3";
chr3	StringTie	exon	190390807	190390928	1000	+	.	gene_id "MSTRG.130751"; transcript_id "MSTRG.130751.36"; exon_number "4";
chr3	StringTie	exon	190402337	190402439	1000	+	.	gene_id "MSTRG.130751"; transcript_id "MSTRG.130751.36"; exon_number "5";
chr3	StringTie	exon	190404767	190404926	1000	+	.	gene_id "MSTRG.130751"; transcript_id "MSTRG.130751.36"; exon_number "6";
chr3	StringTie	exon	190408323	190408505	1000	+	.	gene_id "MSTRG.130751"; transcript_id "MSTRG.130751.36"; exon_number "7";
chr3	StringTie	exon	190409903	190413344	1000	+	.	gene_id "MSTRG.130751"; transcript_id "MSTRG.130751.36"; exon_number "8";
chr3	StringTie	transcript	190370843	190413282	1000	+	.	gene_id "MSTRG.130751"; transcript_id "MSTRG.130751.37";
chr3	StringTie	exon	190370843	190371001	1000	+	.	gene_id "MSTRG.130751"; transcript_id "MSTRG.130751.37"; exon_number "1";
chr3	StringTie	exon	190374528	190374603	1000	+	.	gene_id "MSTRG.130751"; transcript_id "MSTRG.130751.37"; exon_number "2";
chr3	StringTie	exon	190388237	190388443	1000	+	.	gene_id "MSTRG.130751"; transcript_id "MSTRG.130751.37"; exon_number "3";
chr3	StringTie	exon	190402337	190402439	1000	+	.	gene_id "MSTRG.130751"; transcript_id "MSTRG.130751.37"; exon_number "4";
chr3	StringTie	exon	190404767	190404926	1000	+	.	gene_id "MSTRG.130751"; transcript_id "MSTRG.130751.37"; exon_number "5";
chr3	StringTie	exon	190408314	190408505	1000	+	.	gene_id "MSTRG.130751"; transcript_id "MSTRG.130751.37"; exon_number "6";
chr3	StringTie	exon	190409903	190413282	1000	+	.	gene_id "MSTRG.130751"; transcript_id "MSTRG.130751.37"; exon_number "7";
chr3	StringTie	transcript	190370855	190412533	1000	+	.	gene_id "MSTRG.130751"; transcript_id "MSTRG.130751.38";
chr3	StringTie	exon	190370855	190371001	1000	+	.	gene_id "MSTRG.130751"; transcript_id "MSTRG.130751.38"; exon_number "1";
chr3	StringTie	exon	190374528	190374603	1000	+	.	gene_id "MSTRG.130751"; transcript_id "MSTRG.130751.38"; exon_number "2";
chr3	StringTie	exon	190388237	190388443	1000	+	.	gene_id "MSTRG.130751"; transcript_id "MSTRG.130751.38"; exon_number "3";
chr3	StringTie	exon	190402337	190402439	1000	+	.	gene_id "MSTRG.130751"; transcript_id "MSTRG.130751.38"; exon_number "4";
chr3	StringTie	exon	190404767	190404926	1000	+	.	gene_id "MSTRG.130751"; transcript_id "MSTRG.130751.38"; exon_number "5";
chr3	StringTie	exon	190408323	190408505	1000	+	.	gene_id "MSTRG.130751"; transcript_id "MSTRG.130751.38"; exon_number "6";
chr3	StringTie	exon	190409903	190412533	1000	+	.	gene_id "MSTRG.130751"; transcript_id "MSTRG.130751.38"; exon_number "7";
chr3	StringTie	transcript	190370871	190412253	1000	+	.	gene_id "MSTRG.130751"; transcript_id "MSTRG.130751.39";
chr3	StringTie	exon	190370871	190371001	1000	+	.	gene_id "MSTRG.130751"; transcript_id "MSTRG.130751.39"; exon_number "1";
chr3	StringTie	exon	190374528	190374603	1000	+	.	gene_id "MSTRG.130751"; transcript_id "MSTRG.130751.39"; exon_number "2";
chr3	StringTie	exon	190402337	190402439	1000	+	.	gene_id "MSTRG.130751"; transcript_id "MSTRG.130751.39"; exon_number "3";
chr3	StringTie	exon	190408314	190408505	1000	+	.	gene_id "MSTRG.130751"; transcript_id "MSTRG.130751.39"; exon_number "4";
chr3	StringTie	exon	190409903	190412253	1000	+	.	gene_id "MSTRG.130751"; transcript_id "MSTRG.130751.39"; exon_number "5";
chr3	StringTie	transcript	190322068	190322430	1000	+	.	gene_id "MSTRG.130751"; transcript_id "MSTRG.130751.4";
chr3	StringTie	exon	190322068	190322237	1000	+	.	gene_id "MSTRG.130751"; transcript_id "MSTRG.130751.4"; exon_number "1";
chr3	StringTie	exon	190322292	190322430	1000	+	.	gene_id "MSTRG.130751"; transcript_id "MSTRG.130751.4"; exon_number "2";
chr3	StringTie	transcript	190370877	190413055	1000	+	.	gene_id "MSTRG.130751"; transcript_id "MSTRG.130751.40";
chr3	StringTie	exon	190370877	190371001	1000	+	.	gene_id "MSTRG.130751"; transcript_id "MSTRG.130751.40"; exon_number "1";
chr3	StringTie	exon	190374528	190374603	1000	+	.	gene_id "MSTRG.130751"; transcript_id "MSTRG.130751.40"; exon_number "2";
chr3	StringTie	exon	190388237	190388443	1000	+	.	gene_id "MSTRG.130751"; transcript_id "MSTRG.130751.40"; exon_number "3";
chr3	StringTie	exon	190402337	190402439	1000	+	.	gene_id "MSTRG.130751"; transcript_id "MSTRG.130751.40"; exon_number "4";
chr3	StringTie	exon	190404767	190404922	1000	+	.	gene_id "MSTRG.130751"; transcript_id "MSTRG.130751.40"; exon_number "5";
chr3	StringTie	exon	190408314	190408505	1000	+	.	gene_id "MSTRG.130751"; transcript_id "MSTRG.130751.40"; exon_number "6";
chr3	StringTie	exon	190409903	190413055	1000	+	.	gene_id "MSTRG.130751"; transcript_id "MSTRG.130751.40"; exon_number "7";
chr3	StringTie	transcript	190370878	190413067	1000	+	.	gene_id "MSTRG.130751"; transcript_id "MSTRG.130751.41";
chr3	StringTie	exon	190370878	190371001	1000	+	.	gene_id "MSTRG.130751"; transcript_id "MSTRG.130751.41"; exon_number "1";
chr3	StringTie	exon	190374528	190374603	1000	+	.	gene_id "MSTRG.130751"; transcript_id "MSTRG.130751.41"; exon_number "2";
chr3	StringTie	exon	190388237	190388443	1000	+	.	gene_id "MSTRG.130751"; transcript_id "MSTRG.130751.41"; exon_number "3";
chr3	StringTie	exon	190390998	190391123	1000	+	.	gene_id "MSTRG.130751"; transcript_id "MSTRG.130751.41"; exon_number "4";
chr3	StringTie	exon	190398281	190398824	1000	+	.	gene_id "MSTRG.130751"; transcript_id "MSTRG.130751.41"; exon_number "5";
chr3	StringTie	exon	190402337	190402439	1000	+	.	gene_id "MSTRG.130751"; transcript_id "MSTRG.130751.41"; exon_number "6";
chr3	StringTie	exon	190408314	190408505	1000	+	.	gene_id "MSTRG.130751"; transcript_id "MSTRG.130751.41"; exon_number "7";
chr3	StringTie	exon	190409903	190413067	1000	+	.	gene_id "MSTRG.130751"; transcript_id "MSTRG.130751.41"; exon_number "8";
chr3	StringTie	transcript	190370882	190413344	1000	+	.	gene_id "MSTRG.130751"; transcript_id "MSTRG.130751.42";
chr3	StringTie	exon	190370882	190371001	1000	+	.	gene_id "MSTRG.130751"; transcript_id "MSTRG.130751.42"; exon_number "1";
chr3	StringTie	exon	190374528	190374603	1000	+	.	gene_id "MSTRG.130751"; transcript_id "MSTRG.130751.42"; exon_number "2";
chr3	StringTie	exon	190388237	190388443	1000	+	.	gene_id "MSTRG.130751"; transcript_id "MSTRG.130751.42"; exon_number "3";
chr3	StringTie	exon	190390807	190390928	1000	+	.	gene_id "MSTRG.130751"; transcript_id "MSTRG.130751.42"; exon_number "4";
chr3	StringTie	exon	190402337	190402439	1000	+	.	gene_id "MSTRG.130751"; transcript_id "MSTRG.130751.42"; exon_number "5";
chr3	StringTie	exon	190404762	190404926	1000	+	.	gene_id "MSTRG.130751"; transcript_id "MSTRG.130751.42"; exon_number "6";
chr3	StringTie	exon	190408314	190408505	1000	+	.	gene_id "MSTRG.130751"; transcript_id "MSTRG.130751.42"; exon_number "7";
chr3	StringTie	exon	190409903	190413344	1000	+	.	gene_id "MSTRG.130751"; transcript_id "MSTRG.130751.42"; exon_number "8";
chr3	StringTie	transcript	190370892	190413278	1000	+	.	gene_id "MSTRG.130751"; transcript_id "MSTRG.130751.43";
chr3	StringTie	exon	190370892	190371001	1000	+	.	gene_id "MSTRG.130751"; transcript_id "MSTRG.130751.43"; exon_number "1";
chr3	StringTie	exon	190374528	190374603	1000	+	.	gene_id "MSTRG.130751"; transcript_id "MSTRG.130751.43"; exon_number "2";
chr3	StringTie	exon	190388237	190388443	1000	+	.	gene_id "MSTRG.130751"; transcript_id "MSTRG.130751.43"; exon_number "3";
chr3	StringTie	exon	190402337	190402439	1000	+	.	gene_id "MSTRG.130751"; transcript_id "MSTRG.130751.43"; exon_number "4";
chr3	StringTie	exon	190404801	190404926	1000	+	.	gene_id "MSTRG.130751"; transcript_id "MSTRG.130751.43"; exon_number "5";
chr3	StringTie	exon	190408323	190408505	1000	+	.	gene_id "MSTRG.130751"; transcript_id "MSTRG.130751.43"; exon_number "6";
chr3	StringTie	exon	190409903	190413278	1000	+	.	gene_id "MSTRG.130751"; transcript_id "MSTRG.130751.43"; exon_number "7";
chr3	StringTie	transcript	190370897	190412256	1000	+	.	gene_id "MSTRG.130751"; transcript_id "MSTRG.130751.44";
chr3	StringTie	exon	190370897	190371001	1000	+	.	gene_id "MSTRG.130751"; transcript_id "MSTRG.130751.44"; exon_number "1";
chr3	StringTie	exon	190374528	190374603	1000	+	.	gene_id "MSTRG.130751"; transcript_id "MSTRG.130751.44"; exon_number "2";
chr3	StringTie	exon	190388237	190388443	1000	+	.	gene_id "MSTRG.130751"; transcript_id "MSTRG.130751.44"; exon_number "3";
chr3	StringTie	exon	190404762	190404926	1000	+	.	gene_id "MSTRG.130751"; transcript_id "MSTRG.130751.44"; exon_number "4";
chr3	StringTie	exon	190408314	190408505	1000	+	.	gene_id "MSTRG.130751"; transcript_id "MSTRG.130751.44"; exon_number "5";
chr3	StringTie	exon	190409903	190410975	1000	+	.	gene_id "MSTRG.130751"; transcript_id "MSTRG.130751.44"; exon_number "6";
chr3	StringTie	exon	190411196	190412256	1000	+	.	gene_id "MSTRG.130751"; transcript_id "MSTRG.130751.44"; exon_number "7";
chr3	StringTie	transcript	190387815	190412246	1000	+	.	gene_id "MSTRG.130751"; transcript_id "MSTRG.130751.45";
chr3	StringTie	exon	190387815	190388443	1000	+	.	gene_id "MSTRG.130751"; transcript_id "MSTRG.130751.45"; exon_number "1";
chr3	StringTie	exon	190390807	190390928	1000	+	.	gene_id "MSTRG.130751"; transcript_id "MSTRG.130751.45"; exon_number "2";
chr3	StringTie	exon	190402337	190402439	1000	+	.	gene_id "MSTRG.130751"; transcript_id "MSTRG.130751.45"; exon_number "3";
chr3	StringTie	exon	190408314	190408505	1000	+	.	gene_id "MSTRG.130751"; transcript_id "MSTRG.130751.45"; exon_number "4";
chr3	StringTie	exon	190409903	190411331	1000	+	.	gene_id "MSTRG.130751"; transcript_id "MSTRG.130751.45"; exon_number "5";
chr3	StringTie	exon	190411358	190412246	1000	+	.	gene_id "MSTRG.130751"; transcript_id "MSTRG.130751.45"; exon_number "6";
chr3	StringTie	transcript	190387861	190413325	1000	+	.	gene_id "MSTRG.130751"; transcript_id "MSTRG.130751.46";
chr3	StringTie	exon	190387861	190388443	1000	+	.	gene_id "MSTRG.130751"; transcript_id "MSTRG.130751.46"; exon_number "1";
chr3	StringTie	exon	190402337	190402439	1000	+	.	gene_id "MSTRG.130751"; transcript_id "MSTRG.130751.46"; exon_number "2";
chr3	StringTie	exon	190404762	190404883	1000	+	.	gene_id "MSTRG.130751"; transcript_id "MSTRG.130751.46"; exon_number "3";
chr3	StringTie	exon	190408314	190408505	1000	+	.	gene_id "MSTRG.130751"; transcript_id "MSTRG.130751.46"; exon_number "4";
chr3	StringTie	exon	190409903	190413325	1000	+	.	gene_id "MSTRG.130751"; transcript_id "MSTRG.130751.46"; exon_number "5";
chr3	StringTie	transcript	190387867	190412248	1000	+	.	gene_id "MSTRG.130751"; transcript_id "MSTRG.130751.47";
chr3	StringTie	exon	190387867	190388443	1000	+	.	gene_id "MSTRG.130751"; transcript_id "MSTRG.130751.47"; exon_number "1";
chr3	StringTie	exon	190402337	190402439	1000	+	.	gene_id "MSTRG.130751"; transcript_id "MSTRG.130751.47"; exon_number "2";
chr3	StringTie	exon	190404801	190404926	1000	+	.	gene_id "MSTRG.130751"; transcript_id "MSTRG.130751.47"; exon_number "3";
chr3	StringTie	exon	190409903	190412248	1000	+	.	gene_id "MSTRG.130751"; transcript_id "MSTRG.130751.47"; exon_number "4";
chr3	StringTie	transcript	190387878	190413072	1000	+	.	gene_id "MSTRG.130751"; transcript_id "MSTRG.130751.49";
chr3	StringTie	exon	190387878	190388443	1000	+	.	gene_id "MSTRG.130751"; transcript_id "MSTRG.130751.49"; exon_number "1";
chr3	StringTie	exon	190402337	190402439	1000	+	.	gene_id "MSTRG.130751"; transcript_id "MSTRG.130751.49"; exon_number "2";
chr3	StringTie	exon	190404801	190404926	1000	+	.	gene_id "MSTRG.130751"; transcript_id "MSTRG.130751.49"; exon_number "3";
chr3	StringTie	exon	190408295	190408505	1000	+	.	gene_id "MSTRG.130751"; transcript_id "MSTRG.130751.49"; exon_number "4";
chr3	StringTie	exon	190409903	190413072	1000	+	.	gene_id "MSTRG.130751"; transcript_id "MSTRG.130751.49"; exon_number "5";
chr3	StringTie	transcript	190322169	190322452	1000	+	.	gene_id "MSTRG.130751"; transcript_id "MSTRG.130751.5";
chr3	StringTie	exon	190322169	190322268	1000	+	.	gene_id "MSTRG.130751"; transcript_id "MSTRG.130751.5"; exon_number "1";
chr3	StringTie	exon	190322292	190322452	1000	+	.	gene_id "MSTRG.130751"; transcript_id "MSTRG.130751.5"; exon_number "2";
chr3	StringTie	transcript	190387889	190413055	1000	+	.	gene_id "MSTRG.130751"; transcript_id "MSTRG.130751.50";
chr3	StringTie	exon	190387889	190388443	1000	+	.	gene_id "MSTRG.130751"; transcript_id "MSTRG.130751.50"; exon_number "1";
chr3	StringTie	exon	190402337	190402439	1000	+	.	gene_id "MSTRG.130751"; transcript_id "MSTRG.130751.50"; exon_number "2";
chr3	StringTie	exon	190404762	190404922	1000	+	.	gene_id "MSTRG.130751"; transcript_id "MSTRG.130751.50"; exon_number "3";
chr3	StringTie	exon	190408314	190408505	1000	+	.	gene_id "MSTRG.130751"; transcript_id "MSTRG.130751.50"; exon_number "4";
chr3	StringTie	exon	190409903	190413055	1000	+	.	gene_id "MSTRG.130751"; transcript_id "MSTRG.130751.50"; exon_number "5";
chr3	StringTie	transcript	190387889	190412577	1000	+	.	gene_id "MSTRG.130751"; transcript_id "MSTRG.130751.51";
chr3	StringTie	exon	190387889	190388443	1000	+	.	gene_id "MSTRG.130751"; transcript_id "MSTRG.130751.51"; exon_number "1";
chr3	StringTie	exon	190398800	190398824	1000	+	.	gene_id "MSTRG.130751"; transcript_id "MSTRG.130751.51"; exon_number "2";
chr3	StringTie	exon	190402337	190402439	1000	+	.	gene_id "MSTRG.130751"; transcript_id "MSTRG.130751.51"; exon_number "3";
chr3	StringTie	exon	190404762	190404926	1000	+	.	gene_id "MSTRG.130751"; transcript_id "MSTRG.130751.51"; exon_number "4";
chr3	StringTie	exon	190408323	190408505	1000	+	.	gene_id "MSTRG.130751"; transcript_id "MSTRG.130751.51"; exon_number "5";
chr3	StringTie	exon	190409903	190412577	1000	+	.	gene_id "MSTRG.130751"; transcript_id "MSTRG.130751.51"; exon_number "6";
chr3	StringTie	transcript	190387890	190421752	1000	+	.	gene_id "MSTRG.130751"; transcript_id "MSTRG.130751.52";
chr3	StringTie	exon	190387890	190388443	1000	+	.	gene_id "MSTRG.130751"; transcript_id "MSTRG.130751.52"; exon_number "1";
chr3	StringTie	exon	190402337	190402439	1000	+	.	gene_id "MSTRG.130751"; transcript_id "MSTRG.130751.52"; exon_number "2";
chr3	StringTie	exon	190404762	190404926	1000	+	.	gene_id "MSTRG.130751"; transcript_id "MSTRG.130751.52"; exon_number "3";
chr3	StringTie	exon	190408295	190408505	1000	+	.	gene_id "MSTRG.130751"; transcript_id "MSTRG.130751.52"; exon_number "4";
chr3	StringTie	exon	190409903	190421752	1000	+	.	gene_id "MSTRG.130751"; transcript_id "MSTRG.130751.52"; exon_number "5";
chr3	StringTie	transcript	190387891	190413169	1000	+	.	gene_id "MSTRG.130751"; transcript_id "MSTRG.130751.53";
chr3	StringTie	exon	190387891	190388443	1000	+	.	gene_id "MSTRG.130751"; transcript_id "MSTRG.130751.53"; exon_number "1";
chr3	StringTie	exon	190393776	190393893	1000	+	.	gene_id "MSTRG.130751"; transcript_id "MSTRG.130751.53"; exon_number "2";
chr3	StringTie	exon	190402337	190402439	1000	+	.	gene_id "MSTRG.130751"; transcript_id "MSTRG.130751.53"; exon_number "3";
chr3	StringTie	exon	190404762	190404926	1000	+	.	gene_id "MSTRG.130751"; transcript_id "MSTRG.130751.53"; exon_number "4";
chr3	StringTie	exon	190408323	190408505	1000	+	.	gene_id "MSTRG.130751"; transcript_id "MSTRG.130751.53"; exon_number "5";
chr3	StringTie	exon	190409903	190413169	1000	+	.	gene_id "MSTRG.130751"; transcript_id "MSTRG.130751.53"; exon_number "6";
chr3	StringTie	transcript	190387913	190412252	1000	+	.	gene_id "MSTRG.130751"; transcript_id "MSTRG.130751.54";
chr3	StringTie	exon	190387913	190388443	1000	+	.	gene_id "MSTRG.130751"; transcript_id "MSTRG.130751.54"; exon_number "1";
chr3	StringTie	exon	190400261	190408505	1000	+	.	gene_id "MSTRG.130751"; transcript_id "MSTRG.130751.54"; exon_number "2";
chr3	StringTie	exon	190409903	190412252	1000	+	.	gene_id "MSTRG.130751"; transcript_id "MSTRG.130751.54"; exon_number "3";
chr3	StringTie	transcript	190387928	190412518	1000	+	.	gene_id "MSTRG.130751"; transcript_id "MSTRG.130751.55";
chr3	StringTie	exon	190387928	190388443	1000	+	.	gene_id "MSTRG.130751"; transcript_id "MSTRG.130751.55"; exon_number "1";
chr3	StringTie	exon	190408314	190408505	1000	+	.	gene_id "MSTRG.130751"; transcript_id "MSTRG.130751.55"; exon_number "2";
chr3	StringTie	exon	190409903	190411157	1000	+	.	gene_id "MSTRG.130751"; transcript_id "MSTRG.130751.55"; exon_number "3";
chr3	StringTie	exon	190411249	190412518	1000	+	.	gene_id "MSTRG.130751"; transcript_id "MSTRG.130751.55"; exon_number "4";
chr3	StringTie	transcript	190387946	190412307	1000	+	.	gene_id "MSTRG.130751"; transcript_id "MSTRG.130751.56";
chr3	StringTie	exon	190387946	190388443	1000	+	.	gene_id "MSTRG.130751"; transcript_id "MSTRG.130751.56"; exon_number "1";
chr3	StringTie	exon	190404762	190404926	1000	+	.	gene_id "MSTRG.130751"; transcript_id "MSTRG.130751.56"; exon_number "2";
chr3	StringTie	exon	190408295	190408505	1000	+	.	gene_id "MSTRG.130751"; transcript_id "MSTRG.130751.56"; exon_number "3";
chr3	StringTie	exon	190409903	190412307	1000	+	.	gene_id "MSTRG.130751"; transcript_id "MSTRG.130751.56"; exon_number "4";
chr3	StringTie	transcript	190387996	190412707	1000	+	.	gene_id "MSTRG.130751"; transcript_id "MSTRG.130751.57";
chr3	StringTie	exon	190387996	190388443	1000	+	.	gene_id "MSTRG.130751"; transcript_id "MSTRG.130751.57"; exon_number "1";
chr3	StringTie	exon	190400261	190400561	1000	+	.	gene_id "MSTRG.130751"; transcript_id "MSTRG.130751.57"; exon_number "2";
chr3	StringTie	exon	190402337	190402439	1000	+	.	gene_id "MSTRG.130751"; transcript_id "MSTRG.130751.57"; exon_number "3";
chr3	StringTie	exon	190408314	190408505	1000	+	.	gene_id "MSTRG.130751"; transcript_id "MSTRG.130751.57"; exon_number "4";
chr3	StringTie	exon	190409903	190412707	1000	+	.	gene_id "MSTRG.130751"; transcript_id "MSTRG.130751.57"; exon_number "5";
chr3	StringTie	transcript	190389236	190412247	1000	+	.	gene_id "MSTRG.130751"; transcript_id "MSTRG.130751.59";
chr3	StringTie	exon	190389236	190389269	1000	+	.	gene_id "MSTRG.130751"; transcript_id "MSTRG.130751.59"; exon_number "1";
chr3	StringTie	exon	190402337	190402439	1000	+	.	gene_id "MSTRG.130751"; transcript_id "MSTRG.130751.59"; exon_number "2";
chr3	StringTie	exon	190404762	190404926	1000	+	.	gene_id "MSTRG.130751"; transcript_id "MSTRG.130751.59"; exon_number "3";
chr3	StringTie	exon	190408314	190408505	1000	+	.	gene_id "MSTRG.130751"; transcript_id "MSTRG.130751.59"; exon_number "4";
chr3	StringTie	exon	190409903	190412247	1000	+	.	gene_id "MSTRG.130751"; transcript_id "MSTRG.130751.59"; exon_number "5";
chr3	StringTie	transcript	190322181	190412264	1000	+	.	gene_id "MSTRG.130751"; transcript_id "MSTRG.130751.6";
chr3	StringTie	exon	190322181	190322268	1000	+	.	gene_id "MSTRG.130751"; transcript_id "MSTRG.130751.6"; exon_number "1";
chr3	StringTie	exon	190322320	190322661	1000	+	.	gene_id "MSTRG.130751"; transcript_id "MSTRG.130751.6"; exon_number "2";
chr3	StringTie	exon	190370893	190371001	1000	+	.	gene_id "MSTRG.130751"; transcript_id "MSTRG.130751.6"; exon_number "3";
chr3	StringTie	exon	190374528	190374603	1000	+	.	gene_id "MSTRG.130751"; transcript_id "MSTRG.130751.6"; exon_number "4";
chr3	StringTie	exon	190402337	190402439	1000	+	.	gene_id "MSTRG.130751"; transcript_id "MSTRG.130751.6"; exon_number "5";
chr3	StringTie	exon	190404762	190404926	1000	+	.	gene_id "MSTRG.130751"; transcript_id "MSTRG.130751.6"; exon_number "6";
chr3	StringTie	exon	190408314	190408505	1000	+	.	gene_id "MSTRG.130751"; transcript_id "MSTRG.130751.6"; exon_number "7";
chr3	StringTie	exon	190409903	190410051	1000	+	.	gene_id "MSTRG.130751"; transcript_id "MSTRG.130751.6"; exon_number "8";
chr3	StringTie	exon	190411501	190412264	1000	+	.	gene_id "MSTRG.130751"; transcript_id "MSTRG.130751.6"; exon_number "9";
chr3	StringTie	transcript	190393700	190412280	1000	+	.	gene_id "MSTRG.130751"; transcript_id "MSTRG.130751.60";
chr3	StringTie	exon	190393700	190393893	1000	+	.	gene_id "MSTRG.130751"; transcript_id "MSTRG.130751.60"; exon_number "1";
chr3	StringTie	exon	190404762	190404926	1000	+	.	gene_id "MSTRG.130751"; transcript_id "MSTRG.130751.60"; exon_number "2";
chr3	StringTie	exon	190408314	190408505	1000	+	.	gene_id "MSTRG.130751"; transcript_id "MSTRG.130751.60"; exon_number "3";
chr3	StringTie	exon	190409903	190412280	1000	+	.	gene_id "MSTRG.130751"; transcript_id "MSTRG.130751.60"; exon_number "4";
chr3	StringTie	transcript	190344550	190421752	1000	+	.	gene_id "MSTRG.130751"; transcript_id "MSTRG.130751.8";
chr3	StringTie	exon	190344550	190345260	1000	+	.	gene_id "MSTRG.130751"; transcript_id "MSTRG.130751.8"; exon_number "1";
chr3	StringTie	exon	190370893	190371001	1000	+	.	gene_id "MSTRG.130751"; transcript_id "MSTRG.130751.8"; exon_number "2";
chr3	StringTie	exon	190374528	190374603	1000	+	.	gene_id "MSTRG.130751"; transcript_id "MSTRG.130751.8"; exon_number "3";
chr3	StringTie	exon	190388237	190388443	1000	+	.	gene_id "MSTRG.130751"; transcript_id "MSTRG.130751.8"; exon_number "4";
chr3	StringTie	exon	190402337	190402439	1000	+	.	gene_id "MSTRG.130751"; transcript_id "MSTRG.130751.8"; exon_number "5";
chr3	StringTie	exon	190404762	190404926	1000	+	.	gene_id "MSTRG.130751"; transcript_id "MSTRG.130751.8"; exon_number "6";
chr3	StringTie	exon	190408314	190408505	1000	+	.	gene_id "MSTRG.130751"; transcript_id "MSTRG.130751.8"; exon_number "7";
chr3	StringTie	exon	190409903	190421752	1000	+	.	gene_id "MSTRG.130751"; transcript_id "MSTRG.130751.8"; exon_number "8";
chr3	StringTie	transcript	190353134	190412329	1000	+	.	gene_id "MSTRG.130751"; transcript_id "MSTRG.130751.9";
chr3	StringTie	exon	190353134	190353167	1000	+	.	gene_id "MSTRG.130751"; transcript_id "MSTRG.130751.9"; exon_number "1";
chr3	StringTie	exon	190370870	190371001	1000	+	.	gene_id "MSTRG.130751"; transcript_id "MSTRG.130751.9"; exon_number "2";
chr3	StringTie	exon	190374528	190374603	1000	+	.	gene_id "MSTRG.130751"; transcript_id "MSTRG.130751.9"; exon_number "3";
chr3	StringTie	exon	190388237	190388443	1000	+	.	gene_id "MSTRG.130751"; transcript_id "MSTRG.130751.9"; exon_number "4";
chr3	StringTie	exon	190402337	190402439	1000	+	.	gene_id "MSTRG.130751"; transcript_id "MSTRG.130751.9"; exon_number "5";
chr3	StringTie	exon	190404762	190404926	1000	+	.	gene_id "MSTRG.130751"; transcript_id "MSTRG.130751.9"; exon_number "6";
chr3	StringTie	exon	190408314	190408505	1000	+	.	gene_id "MSTRG.130751"; transcript_id "MSTRG.130751.9"; exon_number "7";
chr3	StringTie	exon	190409903	190412329	1000	+	.	gene_id "MSTRG.130751"; transcript_id "MSTRG.130751.9"; exon_number "8";
chr3	StringTie	transcript	190377174	190378373	1000	-	.	gene_id "MSTRG.130752"; transcript_id "MSTRG.130752.1";
chr3	StringTie	exon	190377174	190377493	1000	-	.	gene_id "MSTRG.130752"; transcript_id "MSTRG.130752.1"; exon_number "1";
chr3	StringTie	exon	190378240	190378373	1000	-	.	gene_id "MSTRG.130752"; transcript_id "MSTRG.130752.1"; exon_number "2";
chr3	StringTie	transcript	190380442	190389260	1000	-	.	gene_id "MSTRG.130753"; transcript_id "MSTRG.130753.1";
chr3	StringTie	exon	190380442	190380774	1000	-	.	gene_id "MSTRG.130753"; transcript_id "MSTRG.130753.1"; exon_number "1";
chr3	StringTie	exon	190388086	190388185	1000	-	.	gene_id "MSTRG.130753"; transcript_id "MSTRG.130753.1"; exon_number "2";
chr3	StringTie	exon	190388918	190389260	1000	-	.	gene_id "MSTRG.130753"; transcript_id "MSTRG.130753.1"; exon_number "3";
chr3	StringTie	transcript	190409955	190410884	1000	-	.	gene_id "MSTRG.130754"; transcript_id "MSTRG.130754.1";
chr3	StringTie	exon	190409955	190410242	1000	-	.	gene_id "MSTRG.130754"; transcript_id "MSTRG.130754.1"; exon_number "1";
chr3	StringTie	exon	190410632	190410884	1000	-	.	gene_id "MSTRG.130754"; transcript_id "MSTRG.130754.1"; exon_number "2";
chr3	StringTie	transcript	190410094	190411774	1000	-	.	gene_id "MSTRG.130754"; transcript_id "MSTRG.130754.2";
chr3	StringTie	exon	190410094	190410242	1000	-	.	gene_id "MSTRG.130754"; transcript_id "MSTRG.130754.2"; exon_number "1";
chr3	StringTie	exon	190410887	190411520	1000	-	.	gene_id "MSTRG.130754"; transcript_id "MSTRG.130754.2"; exon_number "2";
chr3	StringTie	exon	190411595	190411774	1000	-	.	gene_id "MSTRG.130754"; transcript_id "MSTRG.130754.2"; exon_number "3";
chr3	StringTie	transcript	190428655	190449876	1000	-	.	gene_id "MSTRG.130755"; transcript_id "ENST00000354905"; gene_name "TMEM207"; ref_gene_id "ENSG00000198398";
chr3	StringTie	exon	190428655	190429731	1000	-	.	gene_id "MSTRG.130755"; transcript_id "ENST00000354905"; exon_number "1"; gene_name "TMEM207"; ref_gene_id "ENSG00000198398";
chr3	StringTie	exon	190440244	190440389	1000	-	.	gene_id "MSTRG.130755"; transcript_id "ENST00000354905"; exon_number "2"; gene_name "TMEM207"; ref_gene_id "ENSG00000198398";
chr3	StringTie	exon	190441438	190441482	1000	-	.	gene_id "MSTRG.130755"; transcript_id "ENST00000354905"; exon_number "3"; gene_name "TMEM207"; ref_gene_id "ENSG00000198398";
chr3	StringTie	exon	190447790	190447827	1000	-	.	gene_id "MSTRG.130755"; transcript_id "ENST00000354905"; exon_number "4"; gene_name "TMEM207"; ref_gene_id "ENSG00000198398";
chr3	StringTie	exon	190449735	190449876	1000	-	.	gene_id "MSTRG.130755"; transcript_id "ENST00000354905"; exon_number "5"; gene_name "TMEM207"; ref_gene_id "ENSG00000198398";
chr3	StringTie	transcript	190413505	190450022	1000	-	.	gene_id "MSTRG.130755"; transcript_id "MSTRG.130755.1";
chr3	StringTie	exon	190413505	190429731	1000	-	.	gene_id "MSTRG.130755"; transcript_id "MSTRG.130755.1"; exon_number "1";
chr3	StringTie	exon	190440244	190440389	1000	-	.	gene_id "MSTRG.130755"; transcript_id "MSTRG.130755.1"; exon_number "2";
chr3	StringTie	exon	190441438	190441482	1000	-	.	gene_id "MSTRG.130755"; transcript_id "MSTRG.130755.1"; exon_number "3";
chr3	StringTie	exon	190447790	190447896	1000	-	.	gene_id "MSTRG.130755"; transcript_id "MSTRG.130755.1"; exon_number "4";
chr3	StringTie	exon	190449735	190450022	1000	-	.	gene_id "MSTRG.130755"; transcript_id "MSTRG.130755.1"; exon_number "5";
chr3	StringTie	transcript	190428601	190440966	1000	-	.	gene_id "MSTRG.130755"; transcript_id "MSTRG.130755.10";
chr3	StringTie	exon	190428601	190429731	1000	-	.	gene_id "MSTRG.130755"; transcript_id "MSTRG.130755.10"; exon_number "1";
chr3	StringTie	exon	190440244	190440389	1000	-	.	gene_id "MSTRG.130755"; transcript_id "MSTRG.130755.10"; exon_number "2";
chr3	StringTie	exon	190440746	190440966	1000	-	.	gene_id "MSTRG.130755"; transcript_id "MSTRG.130755.10"; exon_number "3";
chr3	StringTie	transcript	190421791	190450071	1000	-	.	gene_id "MSTRG.130755"; transcript_id "MSTRG.130755.2";
chr3	StringTie	exon	190421791	190429731	1000	-	.	gene_id "MSTRG.130755"; transcript_id "MSTRG.130755.2"; exon_number "1";
chr3	StringTie	exon	190440244	190440389	1000	-	.	gene_id "MSTRG.130755"; transcript_id "MSTRG.130755.2"; exon_number "2";
chr3	StringTie	exon	190441438	190441482	1000	-	.	gene_id "MSTRG.130755"; transcript_id "MSTRG.130755.2"; exon_number "3";
chr3	StringTie	exon	190444426	190444495	1000	-	.	gene_id "MSTRG.130755"; transcript_id "MSTRG.130755.2"; exon_number "4";
chr3	StringTie	exon	190447790	190447827	1000	-	.	gene_id "MSTRG.130755"; transcript_id "MSTRG.130755.2"; exon_number "5";
chr3	StringTie	exon	190449735	190450071	1000	-	.	gene_id "MSTRG.130755"; transcript_id "MSTRG.130755.2"; exon_number "6";
chr3	StringTie	transcript	190425537	190450022	1000	-	.	gene_id "MSTRG.130755"; transcript_id "MSTRG.130755.3";
chr3	StringTie	exon	190425537	190429731	1000	-	.	gene_id "MSTRG.130755"; transcript_id "MSTRG.130755.3"; exon_number "1";
chr3	StringTie	exon	190440244	190440393	1000	-	.	gene_id "MSTRG.130755"; transcript_id "MSTRG.130755.3"; exon_number "2";
chr3	StringTie	exon	190441438	190441482	1000	-	.	gene_id "MSTRG.130755"; transcript_id "MSTRG.130755.3"; exon_number "3";
chr3	StringTie	exon	190444436	190444495	1000	-	.	gene_id "MSTRG.130755"; transcript_id "MSTRG.130755.3"; exon_number "4";
chr3	StringTie	exon	190447790	190447827	1000	-	.	gene_id "MSTRG.130755"; transcript_id "MSTRG.130755.3"; exon_number "5";
chr3	StringTie	exon	190449735	190450022	1000	-	.	gene_id "MSTRG.130755"; transcript_id "MSTRG.130755.3"; exon_number "6";
chr3	StringTie	transcript	190425705	190449986	1000	-	.	gene_id "MSTRG.130755"; transcript_id "MSTRG.130755.4";
chr3	StringTie	exon	190425705	190429731	1000	-	.	gene_id "MSTRG.130755"; transcript_id "MSTRG.130755.4"; exon_number "1";
chr3	StringTie	exon	190440244	190440389	1000	-	.	gene_id "MSTRG.130755"; transcript_id "MSTRG.130755.4"; exon_number "2";
chr3	StringTie	exon	190441438	190441482	1000	-	.	gene_id "MSTRG.130755"; transcript_id "MSTRG.130755.4"; exon_number "3";
chr3	StringTie	exon	190447790	190447834	1000	-	.	gene_id "MSTRG.130755"; transcript_id "MSTRG.130755.4"; exon_number "4";
chr3	StringTie	exon	190449733	190449986	1000	-	.	gene_id "MSTRG.130755"; transcript_id "MSTRG.130755.4"; exon_number "5";
chr3	StringTie	transcript	190426025	190450003	1000	-	.	gene_id "MSTRG.130755"; transcript_id "MSTRG.130755.5";
chr3	StringTie	exon	190426025	190429725	1000	-	.	gene_id "MSTRG.130755"; transcript_id "MSTRG.130755.5"; exon_number "1";
chr3	StringTie	exon	190440244	190440389	1000	-	.	gene_id "MSTRG.130755"; transcript_id "MSTRG.130755.5"; exon_number "2";
chr3	StringTie	exon	190441438	190441482	1000	-	.	gene_id "MSTRG.130755"; transcript_id "MSTRG.130755.5"; exon_number "3";
chr3	StringTie	exon	190447790	190447827	1000	-	.	gene_id "MSTRG.130755"; transcript_id "MSTRG.130755.5"; exon_number "4";
chr3	StringTie	exon	190449735	190450003	1000	-	.	gene_id "MSTRG.130755"; transcript_id "MSTRG.130755.5"; exon_number "5";
chr3	StringTie	transcript	190426050	190449336	1000	-	.	gene_id "MSTRG.130755"; transcript_id "MSTRG.130755.6";
chr3	StringTie	exon	190426050	190429731	1000	-	.	gene_id "MSTRG.130755"; transcript_id "MSTRG.130755.6"; exon_number "1";
chr3	StringTie	exon	190440244	190440393	1000	-	.	gene_id "MSTRG.130755"; transcript_id "MSTRG.130755.6"; exon_number "2";
chr3	StringTie	exon	190441438	190441482	1000	-	.	gene_id "MSTRG.130755"; transcript_id "MSTRG.130755.6"; exon_number "3";
chr3	StringTie	exon	190447790	190447827	1000	-	.	gene_id "MSTRG.130755"; transcript_id "MSTRG.130755.6"; exon_number "4";
chr3	StringTie	exon	190449235	190449336	1000	-	.	gene_id "MSTRG.130755"; transcript_id "MSTRG.130755.6"; exon_number "5";
chr3	StringTie	transcript	190426056	190449945	1000	-	.	gene_id "MSTRG.130755"; transcript_id "MSTRG.130755.7";
chr3	StringTie	exon	190426056	190429731	1000	-	.	gene_id "MSTRG.130755"; transcript_id "MSTRG.130755.7"; exon_number "1";
chr3	StringTie	exon	190440244	190440389	1000	-	.	gene_id "MSTRG.130755"; transcript_id "MSTRG.130755.7"; exon_number "2";
chr3	StringTie	exon	190441438	190441482	1000	-	.	gene_id "MSTRG.130755"; transcript_id "MSTRG.130755.7"; exon_number "3";
chr3	StringTie	exon	190447790	190447846	1000	-	.	gene_id "MSTRG.130755"; transcript_id "MSTRG.130755.7"; exon_number "4";
chr3	StringTie	exon	190449735	190449945	1000	-	.	gene_id "MSTRG.130755"; transcript_id "MSTRG.130755.7"; exon_number "5";
chr3	StringTie	transcript	190428076	190449894	1000	-	.	gene_id "MSTRG.130755"; transcript_id "MSTRG.130755.8";
chr3	StringTie	exon	190428076	190429731	1000	-	.	gene_id "MSTRG.130755"; transcript_id "MSTRG.130755.8"; exon_number "1";
chr3	StringTie	exon	190440244	190440393	1000	-	.	gene_id "MSTRG.130755"; transcript_id "MSTRG.130755.8"; exon_number "2";
chr3	StringTie	exon	190441438	190441482	1000	-	.	gene_id "MSTRG.130755"; transcript_id "MSTRG.130755.8"; exon_number "3";
chr3	StringTie	exon	190447790	190447827	1000	-	.	gene_id "MSTRG.130755"; transcript_id "MSTRG.130755.8"; exon_number "4";
chr3	StringTie	exon	190449735	190449894	1000	-	.	gene_id "MSTRG.130755"; transcript_id "MSTRG.130755.8"; exon_number "5";
chr3	StringTie	transcript	190428583	190441050	1000	-	.	gene_id "MSTRG.130755"; transcript_id "MSTRG.130755.9";
chr3	StringTie	exon	190428583	190429731	1000	-	.	gene_id "MSTRG.130755"; transcript_id "MSTRG.130755.9"; exon_number "1";
chr3	StringTie	exon	190440244	190440389	1000	-	.	gene_id "MSTRG.130755"; transcript_id "MSTRG.130755.9"; exon_number "2";
chr3	StringTie	exon	190440748	190441050	1000	-	.	gene_id "MSTRG.130755"; transcript_id "MSTRG.130755.9"; exon_number "3";
chr3	StringTie	transcript	190470678	190471084	1000	.	.	gene_id "MSTRG.130756"; transcript_id "MSTRG.130756.1";
chr3	StringTie	exon	190470678	190471084	1000	.	.	gene_id "MSTRG.130756"; transcript_id "MSTRG.130756.1"; exon_number "1";
chr3	StringTie	transcript	190472603	190478676	1000	.	.	gene_id "MSTRG.130757"; transcript_id "MSTRG.130757.1";
chr3	StringTie	exon	190472603	190478676	1000	.	.	gene_id "MSTRG.130757"; transcript_id "MSTRG.130757.1"; exon_number "1";
chr3	StringTie	transcript	190496985	190497733	1000	.	.	gene_id "MSTRG.130758"; transcript_id "MSTRG.130758.1";
chr3	StringTie	exon	190496985	190497733	1000	.	.	gene_id "MSTRG.130758"; transcript_id "MSTRG.130758.1"; exon_number "1";
chr3	StringTie	transcript	190514051	190651519	1000	+	.	gene_id "MSTRG.130759"; transcript_id "ENST00000072516"; gene_name "IL1RAP"; ref_gene_id "ENSG00000196083";
chr3	StringTie	exon	190514051	190514219	1000	+	.	gene_id "MSTRG.130759"; transcript_id "ENST00000072516"; exon_number "1"; gene_name "IL1RAP"; ref_gene_id "ENSG00000196083";
chr3	StringTie	exon	190564289	190564353	1000	+	.	gene_id "MSTRG.130759"; transcript_id "ENST00000072516"; exon_number "2"; gene_name "IL1RAP"; ref_gene_id "ENSG00000196083";
chr3	StringTie	exon	190604128	190604413	1000	+	.	gene_id "MSTRG.130759"; transcript_id "ENST00000072516"; exon_number "3"; gene_name "IL1RAP"; ref_gene_id "ENSG00000196083";
chr3	StringTie	exon	190608995	190609181	1000	+	.	gene_id "MSTRG.130759"; transcript_id "ENST00000072516"; exon_number "4"; gene_name "IL1RAP"; ref_gene_id "ENSG00000196083";
chr3	StringTie	exon	190620275	190620440	1000	+	.	gene_id "MSTRG.130759"; transcript_id "ENST00000072516"; exon_number "5"; gene_name "IL1RAP"; ref_gene_id "ENSG00000196083";
chr3	StringTie	exon	190623344	190623415	1000	+	.	gene_id "MSTRG.130759"; transcript_id "ENST00000072516"; exon_number "6"; gene_name "IL1RAP"; ref_gene_id "ENSG00000196083";
chr3	StringTie	exon	190627323	190627449	1000	+	.	gene_id "MSTRG.130759"; transcript_id "ENST00000072516"; exon_number "7"; gene_name "IL1RAP"; ref_gene_id "ENSG00000196083";
chr3	StringTie	exon	190629350	190629498	1000	+	.	gene_id "MSTRG.130759"; transcript_id "ENST00000072516"; exon_number "8"; gene_name "IL1RAP"; ref_gene_id "ENSG00000196083";
chr3	StringTie	exon	190644248	190644397	1000	+	.	gene_id "MSTRG.130759"; transcript_id "ENST00000072516"; exon_number "9"; gene_name "IL1RAP"; ref_gene_id "ENSG00000196083";
chr3	StringTie	exon	190645699	190645842	1000	+	.	gene_id "MSTRG.130759"; transcript_id "ENST00000072516"; exon_number "10"; gene_name "IL1RAP"; ref_gene_id "ENSG00000196083";
chr3	StringTie	exon	190648338	190651519	1000	+	.	gene_id "MSTRG.130759"; transcript_id "ENST00000072516"; exon_number "11"; gene_name "IL1RAP"; ref_gene_id "ENSG00000196083";
chr3	StringTie	transcript	190514102	190659750	1000	+	.	gene_id "MSTRG.130759"; transcript_id "ENST00000317757"; gene_name "IL1RAP"; ref_gene_id "ENSG00000196083";
chr3	StringTie	exon	190514102	190514219	1000	+	.	gene_id "MSTRG.130759"; transcript_id "ENST00000317757"; exon_number "1"; gene_name "IL1RAP"; ref_gene_id "ENSG00000196083";
chr3	StringTie	exon	190556130	190556216	1000	+	.	gene_id "MSTRG.130759"; transcript_id "ENST00000317757"; exon_number "2"; gene_name "IL1RAP"; ref_gene_id "ENSG00000196083";
chr3	StringTie	exon	190564289	190564353	1000	+	.	gene_id "MSTRG.130759"; transcript_id "ENST00000317757"; exon_number "3"; gene_name "IL1RAP"; ref_gene_id "ENSG00000196083";
chr3	StringTie	exon	190604128	190604413	1000	+	.	gene_id "MSTRG.130759"; transcript_id "ENST00000317757"; exon_number "4"; gene_name "IL1RAP"; ref_gene_id "ENSG00000196083";
chr3	StringTie	exon	190608995	190609181	1000	+	.	gene_id "MSTRG.130759"; transcript_id "ENST00000317757"; exon_number "5"; gene_name "IL1RAP"; ref_gene_id "ENSG00000196083";
chr3	StringTie	exon	190620275	190620440	1000	+	.	gene_id "MSTRG.130759"; transcript_id "ENST00000317757"; exon_number "6"; gene_name "IL1RAP"; ref_gene_id "ENSG00000196083";
chr3	StringTie	exon	190623344	190623415	1000	+	.	gene_id "MSTRG.130759"; transcript_id "ENST00000317757"; exon_number "7"; gene_name "IL1RAP"; ref_gene_id "ENSG00000196083";
chr3	StringTie	exon	190627323	190627449	1000	+	.	gene_id "MSTRG.130759"; transcript_id "ENST00000317757"; exon_number "8"; gene_name "IL1RAP"; ref_gene_id "ENSG00000196083";
chr3	StringTie	exon	190629350	190629498	1000	+	.	gene_id "MSTRG.130759"; transcript_id "ENST00000317757"; exon_number "9"; gene_name "IL1RAP"; ref_gene_id "ENSG00000196083";
chr3	StringTie	exon	190644248	190644397	1000	+	.	gene_id "MSTRG.130759"; transcript_id "ENST00000317757"; exon_number "10"; gene_name "IL1RAP"; ref_gene_id "ENSG00000196083";
chr3	StringTie	exon	190645699	190645842	1000	+	.	gene_id "MSTRG.130759"; transcript_id "ENST00000317757"; exon_number "11"; gene_name "IL1RAP"; ref_gene_id "ENSG00000196083";
chr3	StringTie	exon	190655889	190659750	1000	+	.	gene_id "MSTRG.130759"; transcript_id "ENST00000317757"; exon_number "12"; gene_name "IL1RAP"; ref_gene_id "ENSG00000196083";
chr3	StringTie	transcript	190514102	190651512	1000	+	.	gene_id "MSTRG.130759"; transcript_id "ENST00000342550"; gene_name "IL1RAP"; ref_gene_id "ENSG00000196083";
chr3	StringTie	exon	190514102	190514219	1000	+	.	gene_id "MSTRG.130759"; transcript_id "ENST00000342550"; exon_number "1"; gene_name "IL1RAP"; ref_gene_id "ENSG00000196083";
chr3	StringTie	exon	190564289	190564353	1000	+	.	gene_id "MSTRG.130759"; transcript_id "ENST00000342550"; exon_number "2"; gene_name "IL1RAP"; ref_gene_id "ENSG00000196083";
chr3	StringTie	exon	190604128	190604413	1000	+	.	gene_id "MSTRG.130759"; transcript_id "ENST00000342550"; exon_number "3"; gene_name "IL1RAP"; ref_gene_id "ENSG00000196083";
chr3	StringTie	exon	190608995	190609181	1000	+	.	gene_id "MSTRG.130759"; transcript_id "ENST00000342550"; exon_number "4"; gene_name "IL1RAP"; ref_gene_id "ENSG00000196083";
chr3	StringTie	exon	190620275	190620440	1000	+	.	gene_id "MSTRG.130759"; transcript_id "ENST00000342550"; exon_number "5"; gene_name "IL1RAP"; ref_gene_id "ENSG00000196083";
chr3	StringTie	exon	190623344	190623415	1000	+	.	gene_id "MSTRG.130759"; transcript_id "ENST00000342550"; exon_number "6"; gene_name "IL1RAP"; ref_gene_id "ENSG00000196083";
chr3	StringTie	exon	190627323	190627449	1000	+	.	gene_id "MSTRG.130759"; transcript_id "ENST00000342550"; exon_number "7"; gene_name "IL1RAP"; ref_gene_id "ENSG00000196083";
chr3	StringTie	exon	190644248	190644397	1000	+	.	gene_id "MSTRG.130759"; transcript_id "ENST00000342550"; exon_number "8"; gene_name "IL1RAP"; ref_gene_id "ENSG00000196083";
chr3	StringTie	exon	190645699	190645842	1000	+	.	gene_id "MSTRG.130759"; transcript_id "ENST00000342550"; exon_number "9"; gene_name "IL1RAP"; ref_gene_id "ENSG00000196083";
chr3	StringTie	exon	190648338	190651512	1000	+	.	gene_id "MSTRG.130759"; transcript_id "ENST00000342550"; exon_number "10"; gene_name "IL1RAP"; ref_gene_id "ENSG00000196083";
chr3	StringTie	transcript	190615308	190629732	1000	+	.	gene_id "MSTRG.130759"; transcript_id "ENST00000412080"; gene_name "IL1RAP"; ref_gene_id "ENSG00000196083";
chr3	StringTie	exon	190615308	190615354	1000	+	.	gene_id "MSTRG.130759"; transcript_id "ENST00000412080"; exon_number "1"; gene_name "IL1RAP"; ref_gene_id "ENSG00000196083";
chr3	StringTie	exon	190620275	190620440	1000	+	.	gene_id "MSTRG.130759"; transcript_id "ENST00000412080"; exon_number "2"; gene_name "IL1RAP"; ref_gene_id "ENSG00000196083";
chr3	StringTie	exon	190623344	190623415	1000	+	.	gene_id "MSTRG.130759"; transcript_id "ENST00000412080"; exon_number "3"; gene_name "IL1RAP"; ref_gene_id "ENSG00000196083";
chr3	StringTie	exon	190627323	190627449	1000	+	.	gene_id "MSTRG.130759"; transcript_id "ENST00000412080"; exon_number "4"; gene_name "IL1RAP"; ref_gene_id "ENSG00000196083";
chr3	StringTie	exon	190629350	190629732	1000	+	.	gene_id "MSTRG.130759"; transcript_id "ENST00000412080"; exon_number "5"; gene_name "IL1RAP"; ref_gene_id "ENSG00000196083";
chr3	StringTie	transcript	190563941	190651518	1000	+	.	gene_id "MSTRG.130759"; transcript_id "ENST00000412504"; gene_name "IL1RAP"; ref_gene_id "ENSG00000196083";
chr3	StringTie	exon	190563941	190564353	1000	+	.	gene_id "MSTRG.130759"; transcript_id "ENST00000412504"; exon_number "1"; gene_name "IL1RAP"; ref_gene_id "ENSG00000196083";
chr3	StringTie	exon	190604128	190604413	1000	+	.	gene_id "MSTRG.130759"; transcript_id "ENST00000412504"; exon_number "2"; gene_name "IL1RAP"; ref_gene_id "ENSG00000196083";
chr3	StringTie	exon	190608995	190609181	1000	+	.	gene_id "MSTRG.130759"; transcript_id "ENST00000412504"; exon_number "3"; gene_name "IL1RAP"; ref_gene_id "ENSG00000196083";
chr3	StringTie	exon	190620275	190620440	1000	+	.	gene_id "MSTRG.130759"; transcript_id "ENST00000412504"; exon_number "4"; gene_name "IL1RAP"; ref_gene_id "ENSG00000196083";
chr3	StringTie	exon	190623344	190623415	1000	+	.	gene_id "MSTRG.130759"; transcript_id "ENST00000412504"; exon_number "5"; gene_name "IL1RAP"; ref_gene_id "ENSG00000196083";
chr3	StringTie	exon	190627323	190627449	1000	+	.	gene_id "MSTRG.130759"; transcript_id "ENST00000412504"; exon_number "6"; gene_name "IL1RAP"; ref_gene_id "ENSG00000196083";
chr3	StringTie	exon	190629350	190629498	1000	+	.	gene_id "MSTRG.130759"; transcript_id "ENST00000412504"; exon_number "7"; gene_name "IL1RAP"; ref_gene_id "ENSG00000196083";
chr3	StringTie	exon	190644248	190644397	1000	+	.	gene_id "MSTRG.130759"; transcript_id "ENST00000412504"; exon_number "8"; gene_name "IL1RAP"; ref_gene_id "ENSG00000196083";
chr3	StringTie	exon	190645699	190645842	1000	+	.	gene_id "MSTRG.130759"; transcript_id "ENST00000412504"; exon_number "9"; gene_name "IL1RAP"; ref_gene_id "ENSG00000196083";
chr3	StringTie	exon	190648338	190651518	1000	+	.	gene_id "MSTRG.130759"; transcript_id "ENST00000412504"; exon_number "10"; gene_name "IL1RAP"; ref_gene_id "ENSG00000196083";
chr3	StringTie	transcript	190514102	190651512	1000	+	.	gene_id "MSTRG.130759"; transcript_id "ENST00000413869"; gene_name "IL1RAP"; ref_gene_id "ENSG00000196083";
chr3	StringTie	exon	190514102	190514219	1000	+	.	gene_id "MSTRG.130759"; transcript_id "ENST00000413869"; exon_number "1"; gene_name "IL1RAP"; ref_gene_id "ENSG00000196083";
chr3	StringTie	exon	190556130	190556216	1000	+	.	gene_id "MSTRG.130759"; transcript_id "ENST00000413869"; exon_number "2"; gene_name "IL1RAP"; ref_gene_id "ENSG00000196083";
chr3	StringTie	exon	190564289	190564353	1000	+	.	gene_id "MSTRG.130759"; transcript_id "ENST00000413869"; exon_number "3"; gene_name "IL1RAP"; ref_gene_id "ENSG00000196083";
chr3	StringTie	exon	190604128	190604413	1000	+	.	gene_id "MSTRG.130759"; transcript_id "ENST00000413869"; exon_number "4"; gene_name "IL1RAP"; ref_gene_id "ENSG00000196083";
chr3	StringTie	exon	190608995	190609181	1000	+	.	gene_id "MSTRG.130759"; transcript_id "ENST00000413869"; exon_number "5"; gene_name "IL1RAP"; ref_gene_id "ENSG00000196083";
chr3	StringTie	exon	190620275	190620440	1000	+	.	gene_id "MSTRG.130759"; transcript_id "ENST00000413869"; exon_number "6"; gene_name "IL1RAP"; ref_gene_id "ENSG00000196083";
chr3	StringTie	exon	190623344	190623415	1000	+	.	gene_id "MSTRG.130759"; transcript_id "ENST00000413869"; exon_number "7"; gene_name "IL1RAP"; ref_gene_id "ENSG00000196083";
chr3	StringTie	exon	190627323	190627449	1000	+	.	gene_id "MSTRG.130759"; transcript_id "ENST00000413869"; exon_number "8"; gene_name "IL1RAP"; ref_gene_id "ENSG00000196083";
chr3	StringTie	exon	190644248	190644397	1000	+	.	gene_id "MSTRG.130759"; transcript_id "ENST00000413869"; exon_number "9"; gene_name "IL1RAP"; ref_gene_id "ENSG00000196083";
chr3	StringTie	exon	190645699	190645842	1000	+	.	gene_id "MSTRG.130759"; transcript_id "ENST00000413869"; exon_number "10"; gene_name "IL1RAP"; ref_gene_id "ENSG00000196083";
chr3	StringTie	exon	190648338	190651512	1000	+	.	gene_id "MSTRG.130759"; transcript_id "ENST00000413869"; exon_number "11"; gene_name "IL1RAP"; ref_gene_id "ENSG00000196083";
chr3	StringTie	transcript	190514098	190630285	1000	+	.	gene_id "MSTRG.130759"; transcript_id "ENST00000422485"; gene_name "IL1RAP"; ref_gene_id "ENSG00000196083";
chr3	StringTie	exon	190514098	190514219	1000	+	.	gene_id "MSTRG.130759"; transcript_id "ENST00000422485"; exon_number "1"; gene_name "IL1RAP"; ref_gene_id "ENSG00000196083";
chr3	StringTie	exon	190556130	190556216	1000	+	.	gene_id "MSTRG.130759"; transcript_id "ENST00000422485"; exon_number "2"; gene_name "IL1RAP"; ref_gene_id "ENSG00000196083";
chr3	StringTie	exon	190564289	190564353	1000	+	.	gene_id "MSTRG.130759"; transcript_id "ENST00000422485"; exon_number "3"; gene_name "IL1RAP"; ref_gene_id "ENSG00000196083";
chr3	StringTie	exon	190604128	190604413	1000	+	.	gene_id "MSTRG.130759"; transcript_id "ENST00000422485"; exon_number "4"; gene_name "IL1RAP"; ref_gene_id "ENSG00000196083";
chr3	StringTie	exon	190608995	190609181	1000	+	.	gene_id "MSTRG.130759"; transcript_id "ENST00000422485"; exon_number "5"; gene_name "IL1RAP"; ref_gene_id "ENSG00000196083";
chr3	StringTie	exon	190620275	190620440	1000	+	.	gene_id "MSTRG.130759"; transcript_id "ENST00000422485"; exon_number "6"; gene_name "IL1RAP"; ref_gene_id "ENSG00000196083";
chr3	StringTie	exon	190623344	190623415	1000	+	.	gene_id "MSTRG.130759"; transcript_id "ENST00000422485"; exon_number "7"; gene_name "IL1RAP"; ref_gene_id "ENSG00000196083";
chr3	StringTie	exon	190627323	190627449	1000	+	.	gene_id "MSTRG.130759"; transcript_id "ENST00000422485"; exon_number "8"; gene_name "IL1RAP"; ref_gene_id "ENSG00000196083";
chr3	StringTie	exon	190629350	190630285	1000	+	.	gene_id "MSTRG.130759"; transcript_id "ENST00000422485"; exon_number "9"; gene_name "IL1RAP"; ref_gene_id "ENSG00000196083";
chr3	StringTie	transcript	190514087	190604402	1000	+	.	gene_id "MSTRG.130759"; transcript_id "ENST00000422625"; gene_name "IL1RAP"; ref_gene_id "ENSG00000196083";
chr3	StringTie	exon	190514087	190514219	1000	+	.	gene_id "MSTRG.130759"; transcript_id "ENST00000422625"; exon_number "1"; gene_name "IL1RAP"; ref_gene_id "ENSG00000196083";
chr3	StringTie	exon	190554633	190554693	1000	+	.	gene_id "MSTRG.130759"; transcript_id "ENST00000422625"; exon_number "2"; gene_name "IL1RAP"; ref_gene_id "ENSG00000196083";
chr3	StringTie	exon	190564289	190564353	1000	+	.	gene_id "MSTRG.130759"; transcript_id "ENST00000422625"; exon_number "3"; gene_name "IL1RAP"; ref_gene_id "ENSG00000196083";
chr3	StringTie	exon	190604128	190604402	1000	+	.	gene_id "MSTRG.130759"; transcript_id "ENST00000422625"; exon_number "4"; gene_name "IL1RAP"; ref_gene_id "ENSG00000196083";
chr3	StringTie	transcript	190514102	190630285	1000	+	.	gene_id "MSTRG.130759"; transcript_id "ENST00000422940"; gene_name "IL1RAP"; ref_gene_id "ENSG00000196083";
chr3	StringTie	exon	190514102	190514219	1000	+	.	gene_id "MSTRG.130759"; transcript_id "ENST00000422940"; exon_number "1"; gene_name "IL1RAP"; ref_gene_id "ENSG00000196083";
chr3	StringTie	exon	190564289	190564353	1000	+	.	gene_id "MSTRG.130759"; transcript_id "ENST00000422940"; exon_number "2"; gene_name "IL1RAP"; ref_gene_id "ENSG00000196083";
chr3	StringTie	exon	190604128	190604413	1000	+	.	gene_id "MSTRG.130759"; transcript_id "ENST00000422940"; exon_number "3"; gene_name "IL1RAP"; ref_gene_id "ENSG00000196083";
chr3	StringTie	exon	190608995	190609181	1000	+	.	gene_id "MSTRG.130759"; transcript_id "ENST00000422940"; exon_number "4"; gene_name "IL1RAP"; ref_gene_id "ENSG00000196083";
chr3	StringTie	exon	190620275	190620440	1000	+	.	gene_id "MSTRG.130759"; transcript_id "ENST00000422940"; exon_number "5"; gene_name "IL1RAP"; ref_gene_id "ENSG00000196083";
chr3	StringTie	exon	190623344	190623415	1000	+	.	gene_id "MSTRG.130759"; transcript_id "ENST00000422940"; exon_number "6"; gene_name "IL1RAP"; ref_gene_id "ENSG00000196083";
chr3	StringTie	exon	190627323	190627449	1000	+	.	gene_id "MSTRG.130759"; transcript_id "ENST00000422940"; exon_number "7"; gene_name "IL1RAP"; ref_gene_id "ENSG00000196083";
chr3	StringTie	exon	190629350	190630285	1000	+	.	gene_id "MSTRG.130759"; transcript_id "ENST00000422940"; exon_number "8"; gene_name "IL1RAP"; ref_gene_id "ENSG00000196083";
chr3	StringTie	transcript	190514102	190630244	1000	+	.	gene_id "MSTRG.130759"; transcript_id "ENST00000434491"; gene_name "IL1RAP"; ref_gene_id "ENSG00000196083";
chr3	StringTie	exon	190514102	190514219	1000	+	.	gene_id "MSTRG.130759"; transcript_id "ENST00000434491"; exon_number "1"; gene_name "IL1RAP"; ref_gene_id "ENSG00000196083";
chr3	StringTie	exon	190608995	190609181	1000	+	.	gene_id "MSTRG.130759"; transcript_id "ENST00000434491"; exon_number "2"; gene_name "IL1RAP"; ref_gene_id "ENSG00000196083";
chr3	StringTie	exon	190620275	190620440	1000	+	.	gene_id "MSTRG.130759"; transcript_id "ENST00000434491"; exon_number "3"; gene_name "IL1RAP"; ref_gene_id "ENSG00000196083";
chr3	StringTie	exon	190623344	190623415	1000	+	.	gene_id "MSTRG.130759"; transcript_id "ENST00000434491"; exon_number "4"; gene_name "IL1RAP"; ref_gene_id "ENSG00000196083";
chr3	StringTie	exon	190627323	190627449	1000	+	.	gene_id "MSTRG.130759"; transcript_id "ENST00000434491"; exon_number "5"; gene_name "IL1RAP"; ref_gene_id "ENSG00000196083";
chr3	StringTie	exon	190629350	190630244	1000	+	.	gene_id "MSTRG.130759"; transcript_id "ENST00000434491"; exon_number "6"; gene_name "IL1RAP"; ref_gene_id "ENSG00000196083";
chr3	StringTie	transcript	190514059	190648823	1000	+	.	gene_id "MSTRG.130759"; transcript_id "ENST00000439062"; gene_name "IL1RAP"; ref_gene_id "ENSG00000196083";
chr3	StringTie	exon	190514059	190514219	1000	+	.	gene_id "MSTRG.130759"; transcript_id "ENST00000439062"; exon_number "1"; gene_name "IL1RAP"; ref_gene_id "ENSG00000196083";
chr3	StringTie	exon	190550342	190550505	1000	+	.	gene_id "MSTRG.130759"; transcript_id "ENST00000439062"; exon_number "2"; gene_name "IL1RAP"; ref_gene_id "ENSG00000196083";
chr3	StringTie	exon	190556130	190556216	1000	+	.	gene_id "MSTRG.130759"; transcript_id "ENST00000439062"; exon_number "3"; gene_name "IL1RAP"; ref_gene_id "ENSG00000196083";
chr3	StringTie	exon	190564289	190564353	1000	+	.	gene_id "MSTRG.130759"; transcript_id "ENST00000439062"; exon_number "4"; gene_name "IL1RAP"; ref_gene_id "ENSG00000196083";
chr3	StringTie	exon	190604128	190604413	1000	+	.	gene_id "MSTRG.130759"; transcript_id "ENST00000439062"; exon_number "5"; gene_name "IL1RAP"; ref_gene_id "ENSG00000196083";
chr3	StringTie	exon	190608995	190609181	1000	+	.	gene_id "MSTRG.130759"; transcript_id "ENST00000439062"; exon_number "6"; gene_name "IL1RAP"; ref_gene_id "ENSG00000196083";
chr3	StringTie	exon	190620275	190620440	1000	+	.	gene_id "MSTRG.130759"; transcript_id "ENST00000439062"; exon_number "7"; gene_name "IL1RAP"; ref_gene_id "ENSG00000196083";
chr3	StringTie	exon	190623344	190623415	1000	+	.	gene_id "MSTRG.130759"; transcript_id "ENST00000439062"; exon_number "8"; gene_name "IL1RAP"; ref_gene_id "ENSG00000196083";
chr3	StringTie	exon	190627323	190627449	1000	+	.	gene_id "MSTRG.130759"; transcript_id "ENST00000439062"; exon_number "9"; gene_name "IL1RAP"; ref_gene_id "ENSG00000196083";
chr3	StringTie	exon	190629350	190629498	1000	+	.	gene_id "MSTRG.130759"; transcript_id "ENST00000439062"; exon_number "10"; gene_name "IL1RAP"; ref_gene_id "ENSG00000196083";
chr3	StringTie	exon	190644248	190644397	1000	+	.	gene_id "MSTRG.130759"; transcript_id "ENST00000439062"; exon_number "11"; gene_name "IL1RAP"; ref_gene_id "ENSG00000196083";
chr3	StringTie	exon	190645699	190645842	1000	+	.	gene_id "MSTRG.130759"; transcript_id "ENST00000439062"; exon_number "12"; gene_name "IL1RAP"; ref_gene_id "ENSG00000196083";
chr3	StringTie	exon	190648338	190648823	1000	+	.	gene_id "MSTRG.130759"; transcript_id "ENST00000439062"; exon_number "13"; gene_name "IL1RAP"; ref_gene_id "ENSG00000196083";
chr3	StringTie	transcript	190564183	190657196	1000	+	.	gene_id "MSTRG.130759"; transcript_id "ENST00000443369"; gene_name "IL1RAP"; ref_gene_id "ENSG00000196083";
chr3	StringTie	exon	190564183	190564353	1000	+	.	gene_id "MSTRG.130759"; transcript_id "ENST00000443369"; exon_number "1"; gene_name "IL1RAP"; ref_gene_id "ENSG00000196083";
chr3	StringTie	exon	190604128	190604413	1000	+	.	gene_id "MSTRG.130759"; transcript_id "ENST00000443369"; exon_number "2"; gene_name "IL1RAP"; ref_gene_id "ENSG00000196083";
chr3	StringTie	exon	190608995	190609181	1000	+	.	gene_id "MSTRG.130759"; transcript_id "ENST00000443369"; exon_number "3"; gene_name "IL1RAP"; ref_gene_id "ENSG00000196083";
chr3	StringTie	exon	190620275	190620440	1000	+	.	gene_id "MSTRG.130759"; transcript_id "ENST00000443369"; exon_number "4"; gene_name "IL1RAP"; ref_gene_id "ENSG00000196083";
chr3	StringTie	exon	190623344	190623415	1000	+	.	gene_id "MSTRG.130759"; transcript_id "ENST00000443369"; exon_number "5"; gene_name "IL1RAP"; ref_gene_id "ENSG00000196083";
chr3	StringTie	exon	190627323	190627449	1000	+	.	gene_id "MSTRG.130759"; transcript_id "ENST00000443369"; exon_number "6"; gene_name "IL1RAP"; ref_gene_id "ENSG00000196083";
chr3	StringTie	exon	190629350	190629498	1000	+	.	gene_id "MSTRG.130759"; transcript_id "ENST00000443369"; exon_number "7"; gene_name "IL1RAP"; ref_gene_id "ENSG00000196083";
chr3	StringTie	exon	190644248	190644397	1000	+	.	gene_id "MSTRG.130759"; transcript_id "ENST00000443369"; exon_number "8"; gene_name "IL1RAP"; ref_gene_id "ENSG00000196083";
chr3	StringTie	exon	190645699	190645842	1000	+	.	gene_id "MSTRG.130759"; transcript_id "ENST00000443369"; exon_number "9"; gene_name "IL1RAP"; ref_gene_id "ENSG00000196083";
chr3	StringTie	exon	190655889	190657196	1000	+	.	gene_id "MSTRG.130759"; transcript_id "ENST00000443369"; exon_number "10"; gene_name "IL1RAP"; ref_gene_id "ENSG00000196083";
chr3	StringTie	transcript	190514059	190651512	1000	+	.	gene_id "MSTRG.130759"; transcript_id "ENST00000447382"; gene_name "IL1RAP"; ref_gene_id "ENSG00000196083";
chr3	StringTie	exon	190514059	190514219	1000	+	.	gene_id "MSTRG.130759"; transcript_id "ENST00000447382"; exon_number "1"; gene_name "IL1RAP"; ref_gene_id "ENSG00000196083";
chr3	StringTie	exon	190556130	190556216	1000	+	.	gene_id "MSTRG.130759"; transcript_id "ENST00000447382"; exon_number "2"; gene_name "IL1RAP"; ref_gene_id "ENSG00000196083";
chr3	StringTie	exon	190564289	190564353	1000	+	.	gene_id "MSTRG.130759"; transcript_id "ENST00000447382"; exon_number "3"; gene_name "IL1RAP"; ref_gene_id "ENSG00000196083";
chr3	StringTie	exon	190604128	190604413	1000	+	.	gene_id "MSTRG.130759"; transcript_id "ENST00000447382"; exon_number "4"; gene_name "IL1RAP"; ref_gene_id "ENSG00000196083";
chr3	StringTie	exon	190608995	190609181	1000	+	.	gene_id "MSTRG.130759"; transcript_id "ENST00000447382"; exon_number "5"; gene_name "IL1RAP"; ref_gene_id "ENSG00000196083";
chr3	StringTie	exon	190620275	190620440	1000	+	.	gene_id "MSTRG.130759"; transcript_id "ENST00000447382"; exon_number "6"; gene_name "IL1RAP"; ref_gene_id "ENSG00000196083";
chr3	StringTie	exon	190623344	190623415	1000	+	.	gene_id "MSTRG.130759"; transcript_id "ENST00000447382"; exon_number "7"; gene_name "IL1RAP"; ref_gene_id "ENSG00000196083";
chr3	StringTie	exon	190627323	190627449	1000	+	.	gene_id "MSTRG.130759"; transcript_id "ENST00000447382"; exon_number "8"; gene_name "IL1RAP"; ref_gene_id "ENSG00000196083";
chr3	StringTie	exon	190629350	190629498	1000	+	.	gene_id "MSTRG.130759"; transcript_id "ENST00000447382"; exon_number "9"; gene_name "IL1RAP"; ref_gene_id "ENSG00000196083";
chr3	StringTie	exon	190644248	190644397	1000	+	.	gene_id "MSTRG.130759"; transcript_id "ENST00000447382"; exon_number "10"; gene_name "IL1RAP"; ref_gene_id "ENSG00000196083";
chr3	StringTie	exon	190645699	190645842	1000	+	.	gene_id "MSTRG.130759"; transcript_id "ENST00000447382"; exon_number "11"; gene_name "IL1RAP"; ref_gene_id "ENSG00000196083";
chr3	StringTie	exon	190648338	190651512	1000	+	.	gene_id "MSTRG.130759"; transcript_id "ENST00000447382"; exon_number "12"; gene_name "IL1RAP"; ref_gene_id "ENSG00000196083";
chr3	StringTie	transcript	190563446	190609079	1000	+	.	gene_id "MSTRG.130759"; transcript_id "ENST00000453359"; gene_name "IL1RAP"; ref_gene_id "ENSG00000196083";
chr3	StringTie	exon	190563446	190563532	1000	+	.	gene_id "MSTRG.130759"; transcript_id "ENST00000453359"; exon_number "1"; gene_name "IL1RAP"; ref_gene_id "ENSG00000196083";
chr3	StringTie	exon	190564289	190564353	1000	+	.	gene_id "MSTRG.130759"; transcript_id "ENST00000453359"; exon_number "2"; gene_name "IL1RAP"; ref_gene_id "ENSG00000196083";
chr3	StringTie	exon	190604128	190604413	1000	+	.	gene_id "MSTRG.130759"; transcript_id "ENST00000453359"; exon_number "3"; gene_name "IL1RAP"; ref_gene_id "ENSG00000196083";
chr3	StringTie	exon	190608995	190609079	1000	+	.	gene_id "MSTRG.130759"; transcript_id "ENST00000453359"; exon_number "4"; gene_name "IL1RAP"; ref_gene_id "ENSG00000196083";
chr3	StringTie	transcript	190514108	190564517	1000	+	.	gene_id "MSTRG.130759"; transcript_id "ENST00000461629"; gene_name "IL1RAP"; ref_gene_id "ENSG00000196083";
chr3	StringTie	exon	190514108	190514219	1000	+	.	gene_id "MSTRG.130759"; transcript_id "ENST00000461629"; exon_number "1"; gene_name "IL1RAP"; ref_gene_id "ENSG00000196083";
chr3	StringTie	exon	190556130	190556216	1000	+	.	gene_id "MSTRG.130759"; transcript_id "ENST00000461629"; exon_number "2"; gene_name "IL1RAP"; ref_gene_id "ENSG00000196083";
chr3	StringTie	exon	190564289	190564517	1000	+	.	gene_id "MSTRG.130759"; transcript_id "ENST00000461629"; exon_number "3"; gene_name "IL1RAP"; ref_gene_id "ENSG00000196083";
chr3	StringTie	transcript	190514096	190519030	1000	+	.	gene_id "MSTRG.130759"; transcript_id "ENST00000465496"; gene_name "IL1RAP"; ref_gene_id "ENSG00000196083";
chr3	StringTie	exon	190514096	190514219	1000	+	.	gene_id "MSTRG.130759"; transcript_id "ENST00000465496"; exon_number "1"; gene_name "IL1RAP"; ref_gene_id "ENSG00000196083";
chr3	StringTie	exon	190518509	190519030	1000	+	.	gene_id "MSTRG.130759"; transcript_id "ENST00000465496"; exon_number "2"; gene_name "IL1RAP"; ref_gene_id "ENSG00000196083";
chr3	StringTie	transcript	190514119	190564668	1000	+	.	gene_id "MSTRG.130759"; transcript_id "ENST00000473566"; gene_name "IL1RAP"; ref_gene_id "ENSG00000196083";
chr3	StringTie	exon	190514119	190514219	1000	+	.	gene_id "MSTRG.130759"; transcript_id "ENST00000473566"; exon_number "1"; gene_name "IL1RAP"; ref_gene_id "ENSG00000196083";
chr3	StringTie	exon	190564289	190564668	1000	+	.	gene_id "MSTRG.130759"; transcript_id "ENST00000473566"; exon_number "2"; gene_name "IL1RAP"; ref_gene_id "ENSG00000196083";
chr3	StringTie	transcript	190516219	190520560	1000	+	.	gene_id "MSTRG.130759"; transcript_id "ENST00000476929"; gene_name "IL1RAP"; ref_gene_id "ENSG00000196083";
chr3	StringTie	exon	190516219	190516296	1000	+	.	gene_id "MSTRG.130759"; transcript_id "ENST00000476929"; exon_number "1"; gene_name "IL1RAP"; ref_gene_id "ENSG00000196083";
chr3	StringTie	exon	190517854	190518031	1000	+	.	gene_id "MSTRG.130759"; transcript_id "ENST00000476929"; exon_number "2"; gene_name "IL1RAP"; ref_gene_id "ENSG00000196083";
chr3	StringTie	exon	190520502	190520560	1000	+	.	gene_id "MSTRG.130759"; transcript_id "ENST00000476929"; exon_number "3"; gene_name "IL1RAP"; ref_gene_id "ENSG00000196083";
chr3	StringTie	transcript	190555864	190564418	1000	+	.	gene_id "MSTRG.130759"; transcript_id "ENST00000482913"; gene_name "IL1RAP"; ref_gene_id "ENSG00000196083";
chr3	StringTie	exon	190555864	190556216	1000	+	.	gene_id "MSTRG.130759"; transcript_id "ENST00000482913"; exon_number "1"; gene_name "IL1RAP"; ref_gene_id "ENSG00000196083";
chr3	StringTie	exon	190564289	190564418	1000	+	.	gene_id "MSTRG.130759"; transcript_id "ENST00000482913"; exon_number "2"; gene_name "IL1RAP"; ref_gene_id "ENSG00000196083";
chr3	StringTie	transcript	190659216	190659750	1000	+	.	gene_id "MSTRG.130759"; transcript_id "ENST00000609508"; gene_name "RP11-268E23.2"; ref_gene_id "ENSG00000273370";
chr3	StringTie	exon	190659216	190659750	1000	+	.	gene_id "MSTRG.130759"; transcript_id "ENST00000609508"; exon_number "1"; gene_name "RP11-268E23.2"; ref_gene_id "ENSG00000273370";
chr3	StringTie	transcript	190513925	190520787	1000	+	.	gene_id "MSTRG.130759"; transcript_id "MSTRG.130759.1";
chr3	StringTie	exon	190513925	190514219	1000	+	.	gene_id "MSTRG.130759"; transcript_id "MSTRG.130759.1"; exon_number "1";
chr3	StringTie	exon	190518509	190519074	1000	+	.	gene_id "MSTRG.130759"; transcript_id "MSTRG.130759.1"; exon_number "2";
chr3	StringTie	exon	190520502	190520787	1000	+	.	gene_id "MSTRG.130759"; transcript_id "MSTRG.130759.1"; exon_number "3";
chr3	StringTie	transcript	190513994	190519034	1000	+	.	gene_id "MSTRG.130759"; transcript_id "MSTRG.130759.10";
chr3	StringTie	exon	190513994	190514219	1000	+	.	gene_id "MSTRG.130759"; transcript_id "MSTRG.130759.10"; exon_number "1";
chr3	StringTie	exon	190518975	190519034	1000	+	.	gene_id "MSTRG.130759"; transcript_id "MSTRG.130759.10"; exon_number "2";
chr3	StringTie	transcript	190514000	190521916	1000	+	.	gene_id "MSTRG.130759"; transcript_id "MSTRG.130759.11";
chr3	StringTie	exon	190514000	190514219	1000	+	.	gene_id "MSTRG.130759"; transcript_id "MSTRG.130759.11"; exon_number "1";
chr3	StringTie	exon	190520490	190521916	1000	+	.	gene_id "MSTRG.130759"; transcript_id "MSTRG.130759.11"; exon_number "2";
chr3	StringTie	transcript	190514007	190657196	1000	+	.	gene_id "MSTRG.130759"; transcript_id "MSTRG.130759.12";
chr3	StringTie	exon	190514007	190514219	1000	+	.	gene_id "MSTRG.130759"; transcript_id "MSTRG.130759.12"; exon_number "1";
chr3	StringTie	exon	190526880	190534668	1000	+	.	gene_id "MSTRG.130759"; transcript_id "MSTRG.130759.12"; exon_number "2";
chr3	StringTie	exon	190556130	190556216	1000	+	.	gene_id "MSTRG.130759"; transcript_id "MSTRG.130759.12"; exon_number "3";
chr3	StringTie	exon	190564289	190564353	1000	+	.	gene_id "MSTRG.130759"; transcript_id "MSTRG.130759.12"; exon_number "4";
chr3	StringTie	exon	190604128	190604413	1000	+	.	gene_id "MSTRG.130759"; transcript_id "MSTRG.130759.12"; exon_number "5";
chr3	StringTie	exon	190608995	190609181	1000	+	.	gene_id "MSTRG.130759"; transcript_id "MSTRG.130759.12"; exon_number "6";
chr3	StringTie	exon	190620275	190620440	1000	+	.	gene_id "MSTRG.130759"; transcript_id "MSTRG.130759.12"; exon_number "7";
chr3	StringTie	exon	190623344	190623415	1000	+	.	gene_id "MSTRG.130759"; transcript_id "MSTRG.130759.12"; exon_number "8";
chr3	StringTie	exon	190627323	190627449	1000	+	.	gene_id "MSTRG.130759"; transcript_id "MSTRG.130759.12"; exon_number "9";
chr3	StringTie	exon	190629350	190629498	1000	+	.	gene_id "MSTRG.130759"; transcript_id "MSTRG.130759.12"; exon_number "10";
chr3	StringTie	exon	190644248	190644397	1000	+	.	gene_id "MSTRG.130759"; transcript_id "MSTRG.130759.12"; exon_number "11";
chr3	StringTie	exon	190645699	190645842	1000	+	.	gene_id "MSTRG.130759"; transcript_id "MSTRG.130759.12"; exon_number "12";
chr3	StringTie	exon	190655889	190657196	1000	+	.	gene_id "MSTRG.130759"; transcript_id "MSTRG.130759.12"; exon_number "13";
chr3	StringTie	transcript	190514036	190516173	1000	+	.	gene_id "MSTRG.130759"; transcript_id "MSTRG.130759.13";
chr3	StringTie	exon	190514036	190514219	1000	+	.	gene_id "MSTRG.130759"; transcript_id "MSTRG.130759.13"; exon_number "1";
chr3	StringTie	exon	190515629	190516173	1000	+	.	gene_id "MSTRG.130759"; transcript_id "MSTRG.130759.13"; exon_number "2";
chr3	StringTie	transcript	190514048	190515403	1000	+	.	gene_id "MSTRG.130759"; transcript_id "MSTRG.130759.14";
chr3	StringTie	exon	190514048	190514219	1000	+	.	gene_id "MSTRG.130759"; transcript_id "MSTRG.130759.14"; exon_number "1";
chr3	StringTie	exon	190514831	190515403	1000	+	.	gene_id "MSTRG.130759"; transcript_id "MSTRG.130759.14"; exon_number "2";
chr3	StringTie	transcript	190514050	190520737	1000	+	.	gene_id "MSTRG.130759"; transcript_id "MSTRG.130759.15";
chr3	StringTie	exon	190514050	190514219	1000	+	.	gene_id "MSTRG.130759"; transcript_id "MSTRG.130759.15"; exon_number "1";
chr3	StringTie	exon	190520552	190520737	1000	+	.	gene_id "MSTRG.130759"; transcript_id "MSTRG.130759.15"; exon_number "2";
chr3	StringTie	transcript	190513949	190521585	1000	+	.	gene_id "MSTRG.130759"; transcript_id "MSTRG.130759.2";
chr3	StringTie	exon	190513949	190514219	1000	+	.	gene_id "MSTRG.130759"; transcript_id "MSTRG.130759.2"; exon_number "1";
chr3	StringTie	exon	190520502	190520709	1000	+	.	gene_id "MSTRG.130759"; transcript_id "MSTRG.130759.2"; exon_number "2";
chr3	StringTie	exon	190521478	190521585	1000	+	.	gene_id "MSTRG.130759"; transcript_id "MSTRG.130759.2"; exon_number "3";
chr3	StringTie	transcript	190514098	190638400	1000	+	.	gene_id "MSTRG.130759"; transcript_id "MSTRG.130759.21";
chr3	StringTie	exon	190514098	190514219	1000	+	.	gene_id "MSTRG.130759"; transcript_id "MSTRG.130759.21"; exon_number "1";
chr3	StringTie	exon	190556130	190556216	1000	+	.	gene_id "MSTRG.130759"; transcript_id "MSTRG.130759.21"; exon_number "2";
chr3	StringTie	exon	190564289	190564353	1000	+	.	gene_id "MSTRG.130759"; transcript_id "MSTRG.130759.21"; exon_number "3";
chr3	StringTie	exon	190604128	190604413	1000	+	.	gene_id "MSTRG.130759"; transcript_id "MSTRG.130759.21"; exon_number "4";
chr3	StringTie	exon	190608995	190609181	1000	+	.	gene_id "MSTRG.130759"; transcript_id "MSTRG.130759.21"; exon_number "5";
chr3	StringTie	exon	190620275	190620440	1000	+	.	gene_id "MSTRG.130759"; transcript_id "MSTRG.130759.21"; exon_number "6";
chr3	StringTie	exon	190623344	190623415	1000	+	.	gene_id "MSTRG.130759"; transcript_id "MSTRG.130759.21"; exon_number "7";
chr3	StringTie	exon	190627323	190627449	1000	+	.	gene_id "MSTRG.130759"; transcript_id "MSTRG.130759.21"; exon_number "8";
chr3	StringTie	exon	190629350	190629498	1000	+	.	gene_id "MSTRG.130759"; transcript_id "MSTRG.130759.21"; exon_number "9";
chr3	StringTie	exon	190634313	190638400	1000	+	.	gene_id "MSTRG.130759"; transcript_id "MSTRG.130759.21"; exon_number "10";
chr3	StringTie	transcript	190513960	190527478	1000	+	.	gene_id "MSTRG.130759"; transcript_id "MSTRG.130759.3";
chr3	StringTie	exon	190513960	190514219	1000	+	.	gene_id "MSTRG.130759"; transcript_id "MSTRG.130759.3"; exon_number "1";
chr3	StringTie	exon	190520502	190520709	1000	+	.	gene_id "MSTRG.130759"; transcript_id "MSTRG.130759.3"; exon_number "2";
chr3	StringTie	exon	190527456	190527478	1000	+	.	gene_id "MSTRG.130759"; transcript_id "MSTRG.130759.3"; exon_number "3";
chr3	StringTie	transcript	190528128	190564905	1000	+	.	gene_id "MSTRG.130759"; transcript_id "MSTRG.130759.31";
chr3	StringTie	exon	190528128	190528417	1000	+	.	gene_id "MSTRG.130759"; transcript_id "MSTRG.130759.31"; exon_number "1";
chr3	StringTie	exon	190547583	190547719	1000	+	.	gene_id "MSTRG.130759"; transcript_id "MSTRG.130759.31"; exon_number "2";
chr3	StringTie	exon	190556130	190556216	1000	+	.	gene_id "MSTRG.130759"; transcript_id "MSTRG.130759.31"; exon_number "3";
chr3	StringTie	exon	190564289	190564353	1000	+	.	gene_id "MSTRG.130759"; transcript_id "MSTRG.130759.31"; exon_number "4";
chr3	StringTie	exon	190564794	190564905	1000	+	.	gene_id "MSTRG.130759"; transcript_id "MSTRG.130759.31"; exon_number "5";
chr3	StringTie	transcript	190534642	190659537	1000	+	.	gene_id "MSTRG.130759"; transcript_id "MSTRG.130759.32";
chr3	StringTie	exon	190534642	190534668	1000	+	.	gene_id "MSTRG.130759"; transcript_id "MSTRG.130759.32"; exon_number "1";
chr3	StringTie	exon	190547583	190547719	1000	+	.	gene_id "MSTRG.130759"; transcript_id "MSTRG.130759.32"; exon_number "2";
chr3	StringTie	exon	190550342	190550505	1000	+	.	gene_id "MSTRG.130759"; transcript_id "MSTRG.130759.32"; exon_number "3";
chr3	StringTie	exon	190556130	190556216	1000	+	.	gene_id "MSTRG.130759"; transcript_id "MSTRG.130759.32"; exon_number "4";
chr3	StringTie	exon	190564289	190564353	1000	+	.	gene_id "MSTRG.130759"; transcript_id "MSTRG.130759.32"; exon_number "5";
chr3	StringTie	exon	190604128	190604413	1000	+	.	gene_id "MSTRG.130759"; transcript_id "MSTRG.130759.32"; exon_number "6";
chr3	StringTie	exon	190608995	190609181	1000	+	.	gene_id "MSTRG.130759"; transcript_id "MSTRG.130759.32"; exon_number "7";
chr3	StringTie	exon	190620275	190620440	1000	+	.	gene_id "MSTRG.130759"; transcript_id "MSTRG.130759.32"; exon_number "8";
chr3	StringTie	exon	190623344	190623415	1000	+	.	gene_id "MSTRG.130759"; transcript_id "MSTRG.130759.32"; exon_number "9";
chr3	StringTie	exon	190627323	190627449	1000	+	.	gene_id "MSTRG.130759"; transcript_id "MSTRG.130759.32"; exon_number "10";
chr3	StringTie	exon	190629350	190629498	1000	+	.	gene_id "MSTRG.130759"; transcript_id "MSTRG.130759.32"; exon_number "11";
chr3	StringTie	exon	190644248	190644397	1000	+	.	gene_id "MSTRG.130759"; transcript_id "MSTRG.130759.32"; exon_number "12";
chr3	StringTie	exon	190645699	190645842	1000	+	.	gene_id "MSTRG.130759"; transcript_id "MSTRG.130759.32"; exon_number "13";
chr3	StringTie	exon	190648338	190659537	1000	+	.	gene_id "MSTRG.130759"; transcript_id "MSTRG.130759.32"; exon_number "14";
chr3	StringTie	transcript	190538779	190651514	1000	+	.	gene_id "MSTRG.130759"; transcript_id "MSTRG.130759.33";
chr3	StringTie	exon	190538779	190538931	1000	+	.	gene_id "MSTRG.130759"; transcript_id "MSTRG.130759.33"; exon_number "1";
chr3	StringTie	exon	190556130	190556216	1000	+	.	gene_id "MSTRG.130759"; transcript_id "MSTRG.130759.33"; exon_number "2";
chr3	StringTie	exon	190564289	190564353	1000	+	.	gene_id "MSTRG.130759"; transcript_id "MSTRG.130759.33"; exon_number "3";
chr3	StringTie	exon	190586198	190586338	1000	+	.	gene_id "MSTRG.130759"; transcript_id "MSTRG.130759.33"; exon_number "4";
chr3	StringTie	exon	190604128	190604413	1000	+	.	gene_id "MSTRG.130759"; transcript_id "MSTRG.130759.33"; exon_number "5";
chr3	StringTie	exon	190608995	190609181	1000	+	.	gene_id "MSTRG.130759"; transcript_id "MSTRG.130759.33"; exon_number "6";
chr3	StringTie	exon	190620275	190620440	1000	+	.	gene_id "MSTRG.130759"; transcript_id "MSTRG.130759.33"; exon_number "7";
chr3	StringTie	exon	190623344	190623415	1000	+	.	gene_id "MSTRG.130759"; transcript_id "MSTRG.130759.33"; exon_number "8";
chr3	StringTie	exon	190627323	190627449	1000	+	.	gene_id "MSTRG.130759"; transcript_id "MSTRG.130759.33"; exon_number "9";
chr3	StringTie	exon	190629350	190629498	1000	+	.	gene_id "MSTRG.130759"; transcript_id "MSTRG.130759.33"; exon_number "10";
chr3	StringTie	exon	190644248	190644397	1000	+	.	gene_id "MSTRG.130759"; transcript_id "MSTRG.130759.33"; exon_number "11";
chr3	StringTie	exon	190645699	190645842	1000	+	.	gene_id "MSTRG.130759"; transcript_id "MSTRG.130759.33"; exon_number "12";
chr3	StringTie	exon	190648338	190651514	1000	+	.	gene_id "MSTRG.130759"; transcript_id "MSTRG.130759.33"; exon_number "13";
chr3	StringTie	transcript	190539120	190664069	1000	+	.	gene_id "MSTRG.130759"; transcript_id "MSTRG.130759.34";
chr3	StringTie	exon	190539120	190539147	1000	+	.	gene_id "MSTRG.130759"; transcript_id "MSTRG.130759.34"; exon_number "1";
chr3	StringTie	exon	190556130	190556216	1000	+	.	gene_id "MSTRG.130759"; transcript_id "MSTRG.130759.34"; exon_number "2";
chr3	StringTie	exon	190564289	190564353	1000	+	.	gene_id "MSTRG.130759"; transcript_id "MSTRG.130759.34"; exon_number "3";
chr3	StringTie	exon	190604128	190604413	1000	+	.	gene_id "MSTRG.130759"; transcript_id "MSTRG.130759.34"; exon_number "4";
chr3	StringTie	exon	190608995	190609181	1000	+	.	gene_id "MSTRG.130759"; transcript_id "MSTRG.130759.34"; exon_number "5";
chr3	StringTie	exon	190620275	190620440	1000	+	.	gene_id "MSTRG.130759"; transcript_id "MSTRG.130759.34"; exon_number "6";
chr3	StringTie	exon	190623344	190623415	1000	+	.	gene_id "MSTRG.130759"; transcript_id "MSTRG.130759.34"; exon_number "7";
chr3	StringTie	exon	190627323	190627449	1000	+	.	gene_id "MSTRG.130759"; transcript_id "MSTRG.130759.34"; exon_number "8";
chr3	StringTie	exon	190629350	190629498	1000	+	.	gene_id "MSTRG.130759"; transcript_id "MSTRG.130759.34"; exon_number "9";
chr3	StringTie	exon	190644248	190644397	1000	+	.	gene_id "MSTRG.130759"; transcript_id "MSTRG.130759.34"; exon_number "10";
chr3	StringTie	exon	190645699	190645842	1000	+	.	gene_id "MSTRG.130759"; transcript_id "MSTRG.130759.34"; exon_number "11";
chr3	StringTie	exon	190655889	190664069	1000	+	.	gene_id "MSTRG.130759"; transcript_id "MSTRG.130759.34"; exon_number "12";
chr3	StringTie	transcript	190547598	190566604	1000	+	.	gene_id "MSTRG.130759"; transcript_id "MSTRG.130759.35";
chr3	StringTie	exon	190547598	190547719	1000	+	.	gene_id "MSTRG.130759"; transcript_id "MSTRG.130759.35"; exon_number "1";
chr3	StringTie	exon	190550342	190550505	1000	+	.	gene_id "MSTRG.130759"; transcript_id "MSTRG.130759.35"; exon_number "2";
chr3	StringTie	exon	190556130	190556216	1000	+	.	gene_id "MSTRG.130759"; transcript_id "MSTRG.130759.35"; exon_number "3";
chr3	StringTie	exon	190564289	190564353	1000	+	.	gene_id "MSTRG.130759"; transcript_id "MSTRG.130759.35"; exon_number "4";
chr3	StringTie	exon	190566353	190566604	1000	+	.	gene_id "MSTRG.130759"; transcript_id "MSTRG.130759.35"; exon_number "5";
chr3	StringTie	transcript	190550318	190651922	1000	+	.	gene_id "MSTRG.130759"; transcript_id "MSTRG.130759.36";
chr3	StringTie	exon	190550318	190550505	1000	+	.	gene_id "MSTRG.130759"; transcript_id "MSTRG.130759.36"; exon_number "1";
chr3	StringTie	exon	190564289	190564353	1000	+	.	gene_id "MSTRG.130759"; transcript_id "MSTRG.130759.36"; exon_number "2";
chr3	StringTie	exon	190604128	190604413	1000	+	.	gene_id "MSTRG.130759"; transcript_id "MSTRG.130759.36"; exon_number "3";
chr3	StringTie	exon	190608995	190609181	1000	+	.	gene_id "MSTRG.130759"; transcript_id "MSTRG.130759.36"; exon_number "4";
chr3	StringTie	exon	190620275	190620440	1000	+	.	gene_id "MSTRG.130759"; transcript_id "MSTRG.130759.36"; exon_number "5";
chr3	StringTie	exon	190623344	190623415	1000	+	.	gene_id "MSTRG.130759"; transcript_id "MSTRG.130759.36"; exon_number "6";
chr3	StringTie	exon	190627323	190627449	1000	+	.	gene_id "MSTRG.130759"; transcript_id "MSTRG.130759.36"; exon_number "7";
chr3	StringTie	exon	190629350	190629498	1000	+	.	gene_id "MSTRG.130759"; transcript_id "MSTRG.130759.36"; exon_number "8";
chr3	StringTie	exon	190644248	190644397	1000	+	.	gene_id "MSTRG.130759"; transcript_id "MSTRG.130759.36"; exon_number "9";
chr3	StringTie	exon	190645699	190645842	1000	+	.	gene_id "MSTRG.130759"; transcript_id "MSTRG.130759.36"; exon_number "10";
chr3	StringTie	exon	190648338	190651922	1000	+	.	gene_id "MSTRG.130759"; transcript_id "MSTRG.130759.36"; exon_number "11";
chr3	StringTie	transcript	190513966	190659750	1000	+	.	gene_id "MSTRG.130759"; transcript_id "MSTRG.130759.4";
chr3	StringTie	exon	190513966	190514219	1000	+	.	gene_id "MSTRG.130759"; transcript_id "MSTRG.130759.4"; exon_number "1";
chr3	StringTie	exon	190532284	190532405	1000	+	.	gene_id "MSTRG.130759"; transcript_id "MSTRG.130759.4"; exon_number "2";
chr3	StringTie	exon	190556130	190556216	1000	+	.	gene_id "MSTRG.130759"; transcript_id "MSTRG.130759.4"; exon_number "3";
chr3	StringTie	exon	190564289	190564353	1000	+	.	gene_id "MSTRG.130759"; transcript_id "MSTRG.130759.4"; exon_number "4";
chr3	StringTie	exon	190604128	190604413	1000	+	.	gene_id "MSTRG.130759"; transcript_id "MSTRG.130759.4"; exon_number "5";
chr3	StringTie	exon	190608995	190609181	1000	+	.	gene_id "MSTRG.130759"; transcript_id "MSTRG.130759.4"; exon_number "6";
chr3	StringTie	exon	190620275	190620440	1000	+	.	gene_id "MSTRG.130759"; transcript_id "MSTRG.130759.4"; exon_number "7";
chr3	StringTie	exon	190623344	190623415	1000	+	.	gene_id "MSTRG.130759"; transcript_id "MSTRG.130759.4"; exon_number "8";
chr3	StringTie	exon	190627323	190627449	1000	+	.	gene_id "MSTRG.130759"; transcript_id "MSTRG.130759.4"; exon_number "9";
chr3	StringTie	exon	190629350	190629498	1000	+	.	gene_id "MSTRG.130759"; transcript_id "MSTRG.130759.4"; exon_number "10";
chr3	StringTie	exon	190644248	190644397	1000	+	.	gene_id "MSTRG.130759"; transcript_id "MSTRG.130759.4"; exon_number "11";
chr3	StringTie	exon	190645699	190645842	1000	+	.	gene_id "MSTRG.130759"; transcript_id "MSTRG.130759.4"; exon_number "12";
chr3	StringTie	exon	190648338	190659750	1000	+	.	gene_id "MSTRG.130759"; transcript_id "MSTRG.130759.4"; exon_number "13";
chr3	StringTie	transcript	190586664	190651418	1000	+	.	gene_id "MSTRG.130759"; transcript_id "MSTRG.130759.41";
chr3	StringTie	exon	190586664	190587796	1000	+	.	gene_id "MSTRG.130759"; transcript_id "MSTRG.130759.41"; exon_number "1";
chr3	StringTie	exon	190604128	190604413	1000	+	.	gene_id "MSTRG.130759"; transcript_id "MSTRG.130759.41"; exon_number "2";
chr3	StringTie	exon	190608995	190609181	1000	+	.	gene_id "MSTRG.130759"; transcript_id "MSTRG.130759.41"; exon_number "3";
chr3	StringTie	exon	190620275	190620440	1000	+	.	gene_id "MSTRG.130759"; transcript_id "MSTRG.130759.41"; exon_number "4";
chr3	StringTie	exon	190623344	190623415	1000	+	.	gene_id "MSTRG.130759"; transcript_id "MSTRG.130759.41"; exon_number "5";
chr3	StringTie	exon	190627323	190627449	1000	+	.	gene_id "MSTRG.130759"; transcript_id "MSTRG.130759.41"; exon_number "6";
chr3	StringTie	exon	190629350	190629498	1000	+	.	gene_id "MSTRG.130759"; transcript_id "MSTRG.130759.41"; exon_number "7";
chr3	StringTie	exon	190644248	190644397	1000	+	.	gene_id "MSTRG.130759"; transcript_id "MSTRG.130759.41"; exon_number "8";
chr3	StringTie	exon	190645699	190645842	1000	+	.	gene_id "MSTRG.130759"; transcript_id "MSTRG.130759.41"; exon_number "9";
chr3	StringTie	exon	190648338	190651418	1000	+	.	gene_id "MSTRG.130759"; transcript_id "MSTRG.130759.41"; exon_number "10";
chr3	StringTie	transcript	190615296	190651665	1000	+	.	gene_id "MSTRG.130759"; transcript_id "MSTRG.130759.42";
chr3	StringTie	exon	190615296	190615354	1000	+	.	gene_id "MSTRG.130759"; transcript_id "MSTRG.130759.42"; exon_number "1";
chr3	StringTie	exon	190620275	190620440	1000	+	.	gene_id "MSTRG.130759"; transcript_id "MSTRG.130759.42"; exon_number "2";
chr3	StringTie	exon	190623344	190623415	1000	+	.	gene_id "MSTRG.130759"; transcript_id "MSTRG.130759.42"; exon_number "3";
chr3	StringTie	exon	190627323	190627449	1000	+	.	gene_id "MSTRG.130759"; transcript_id "MSTRG.130759.42"; exon_number "4";
chr3	StringTie	exon	190629350	190629498	1000	+	.	gene_id "MSTRG.130759"; transcript_id "MSTRG.130759.42"; exon_number "5";
chr3	StringTie	exon	190644248	190644397	1000	+	.	gene_id "MSTRG.130759"; transcript_id "MSTRG.130759.42"; exon_number "6";
chr3	StringTie	exon	190645699	190645842	1000	+	.	gene_id "MSTRG.130759"; transcript_id "MSTRG.130759.42"; exon_number "7";
chr3	StringTie	exon	190648338	190651665	1000	+	.	gene_id "MSTRG.130759"; transcript_id "MSTRG.130759.42"; exon_number "8";
chr3	StringTie	transcript	190513966	190518360	1000	+	.	gene_id "MSTRG.130759"; transcript_id "MSTRG.130759.5";
chr3	StringTie	exon	190513966	190514219	1000	+	.	gene_id "MSTRG.130759"; transcript_id "MSTRG.130759.5"; exon_number "1";
chr3	StringTie	exon	190515622	190518360	1000	+	.	gene_id "MSTRG.130759"; transcript_id "MSTRG.130759.5"; exon_number "2";
chr3	StringTie	transcript	190513966	190527736	1000	+	.	gene_id "MSTRG.130759"; transcript_id "MSTRG.130759.6";
chr3	StringTie	exon	190513966	190514219	1000	+	.	gene_id "MSTRG.130759"; transcript_id "MSTRG.130759.6"; exon_number "1";
chr3	StringTie	exon	190520502	190520709	1000	+	.	gene_id "MSTRG.130759"; transcript_id "MSTRG.130759.6"; exon_number "2";
chr3	StringTie	exon	190526880	190527736	1000	+	.	gene_id "MSTRG.130759"; transcript_id "MSTRG.130759.6"; exon_number "3";
chr3	StringTie	transcript	190513977	190514489	1000	+	.	gene_id "MSTRG.130759"; transcript_id "MSTRG.130759.7";
chr3	StringTie	exon	190513977	190514219	1000	+	.	gene_id "MSTRG.130759"; transcript_id "MSTRG.130759.7"; exon_number "1";
chr3	StringTie	exon	190514436	190514489	1000	+	.	gene_id "MSTRG.130759"; transcript_id "MSTRG.130759.7"; exon_number "2";
chr3	StringTie	transcript	190513980	190515345	1000	+	.	gene_id "MSTRG.130759"; transcript_id "MSTRG.130759.8";
chr3	StringTie	exon	190513980	190514219	1000	+	.	gene_id "MSTRG.130759"; transcript_id "MSTRG.130759.8"; exon_number "1";
chr3	StringTie	exon	190514578	190515345	1000	+	.	gene_id "MSTRG.130759"; transcript_id "MSTRG.130759.8"; exon_number "2";
chr3	StringTie	transcript	190513988	190527483	1000	+	.	gene_id "MSTRG.130759"; transcript_id "MSTRG.130759.9";
chr3	StringTie	exon	190513988	190514219	1000	+	.	gene_id "MSTRG.130759"; transcript_id "MSTRG.130759.9"; exon_number "1";
chr3	StringTie	exon	190527456	190527483	1000	+	.	gene_id "MSTRG.130759"; transcript_id "MSTRG.130759.9"; exon_number "2";
chr1	StringTie	transcript	187634348	187634660	1000	.	.	gene_id "MSTRG.13076"; transcript_id "MSTRG.13076.1";
chr1	StringTie	exon	187634348	187634660	1000	.	.	gene_id "MSTRG.13076"; transcript_id "MSTRG.13076.1"; exon_number "1";
chr3	StringTie	transcript	190624595	190625169	1000	+	.	gene_id "MSTRG.130760"; transcript_id "ENST00000450607"; gene_name "GCNT1P3"; ref_gene_id "ENSG00000231047";
chr3	StringTie	exon	190624595	190625169	1000	+	.	gene_id "MSTRG.130760"; transcript_id "ENST00000450607"; exon_number "1"; gene_name "GCNT1P3"; ref_gene_id "ENSG00000231047";
chr3	StringTie	transcript	190642163	190642503	1000	+	.	gene_id "MSTRG.130761"; transcript_id "ENST00000411185"; gene_name "RN7SKP296"; ref_gene_id "ENSG00000223117";
chr3	StringTie	exon	190642163	190642503	1000	+	.	gene_id "MSTRG.130761"; transcript_id "ENST00000411185"; exon_number "1"; gene_name "RN7SKP296"; ref_gene_id "ENSG00000223117";
chr3	StringTie	transcript	190697923	190698848	1000	-	.	gene_id "MSTRG.130762"; transcript_id "ENST00000438156"; gene_name "RP11-95L3.2"; ref_gene_id "ENSG00000228730";
chr3	StringTie	exon	190697923	190698150	1000	-	.	gene_id "MSTRG.130762"; transcript_id "ENST00000438156"; exon_number "1"; gene_name "RP11-95L3.2"; ref_gene_id "ENSG00000228730";
chr3	StringTie	exon	190698551	190698848	1000	-	.	gene_id "MSTRG.130762"; transcript_id "ENST00000438156"; exon_number "2"; gene_name "RP11-95L3.2"; ref_gene_id "ENSG00000228730";
chr3	StringTie	transcript	190656151	190700308	1000	-	.	gene_id "MSTRG.130762"; transcript_id "MSTRG.130762.1";
chr3	StringTie	exon	190656151	190656390	1000	-	.	gene_id "MSTRG.130762"; transcript_id "MSTRG.130762.1"; exon_number "1";
chr3	StringTie	exon	190680358	190681091	1000	-	.	gene_id "MSTRG.130762"; transcript_id "MSTRG.130762.1"; exon_number "2";
chr3	StringTie	exon	190696190	190700308	1000	-	.	gene_id "MSTRG.130762"; transcript_id "MSTRG.130762.1"; exon_number "3";
chr3	StringTie	transcript	190676012	190697038	1000	-	.	gene_id "MSTRG.130762"; transcript_id "MSTRG.130762.2";
chr3	StringTie	exon	190676012	190681091	1000	-	.	gene_id "MSTRG.130762"; transcript_id "MSTRG.130762.2"; exon_number "1";
chr3	StringTie	exon	190696495	190697038	1000	-	.	gene_id "MSTRG.130762"; transcript_id "MSTRG.130762.2"; exon_number "2";
chr3	StringTie	transcript	190694318	190709498	1000	+	.	gene_id "MSTRG.130763"; transcript_id "MSTRG.130763.1";
chr3	StringTie	exon	190694318	190694348	1000	+	.	gene_id "MSTRG.130763"; transcript_id "MSTRG.130763.1"; exon_number "1";
chr3	StringTie	exon	190708853	190709498	1000	+	.	gene_id "MSTRG.130763"; transcript_id "MSTRG.130763.1"; exon_number "2";
chr3	StringTie	transcript	190714811	190716399	1000	+	.	gene_id "MSTRG.130764"; transcript_id "ENST00000430443"; gene_name "CCT6P4"; ref_gene_id "ENSG00000232610";
chr3	StringTie	exon	190714811	190716399	1000	+	.	gene_id "MSTRG.130764"; transcript_id "ENST00000430443"; exon_number "1"; gene_name "CCT6P4"; ref_gene_id "ENSG00000232610";
chr3	StringTie	transcript	190709882	190716678	1000	+	.	gene_id "MSTRG.130764"; transcript_id "MSTRG.130764.1";
chr3	StringTie	exon	190709882	190710915	1000	+	.	gene_id "MSTRG.130764"; transcript_id "MSTRG.130764.1"; exon_number "1";
chr3	StringTie	exon	190713836	190716678	1000	+	.	gene_id "MSTRG.130764"; transcript_id "MSTRG.130764.1"; exon_number "2";
chr3	StringTie	transcript	190717011	190717242	1000	.	.	gene_id "MSTRG.130765"; transcript_id "MSTRG.130765.1";
chr3	StringTie	exon	190717011	190717242	1000	.	.	gene_id "MSTRG.130765"; transcript_id "MSTRG.130765.1"; exon_number "1";
chr3	StringTie	transcript	190718763	190788720	1000	-	.	gene_id "MSTRG.130766"; transcript_id "MSTRG.130766.1";
chr3	StringTie	exon	190718763	190723252	1000	-	.	gene_id "MSTRG.130766"; transcript_id "MSTRG.130766.1"; exon_number "1";
chr3	StringTie	exon	190734744	190734788	1000	-	.	gene_id "MSTRG.130766"; transcript_id "MSTRG.130766.1"; exon_number "2";
chr3	StringTie	exon	190782413	190782531	1000	-	.	gene_id "MSTRG.130766"; transcript_id "MSTRG.130766.1"; exon_number "3";
chr3	StringTie	exon	190784374	190784638	1000	-	.	gene_id "MSTRG.130766"; transcript_id "MSTRG.130766.1"; exon_number "4";
chr3	StringTie	exon	190788622	190788720	1000	-	.	gene_id "MSTRG.130766"; transcript_id "MSTRG.130766.1"; exon_number "5";
chr3	StringTie	transcript	190719415	190791427	1000	-	.	gene_id "MSTRG.130766"; transcript_id "MSTRG.130766.2";
chr3	StringTie	exon	190719415	190723252	1000	-	.	gene_id "MSTRG.130766"; transcript_id "MSTRG.130766.2"; exon_number "1";
chr3	StringTie	exon	190734744	190758402	1000	-	.	gene_id "MSTRG.130766"; transcript_id "MSTRG.130766.2"; exon_number "2";
chr3	StringTie	exon	190782413	190782531	1000	-	.	gene_id "MSTRG.130766"; transcript_id "MSTRG.130766.2"; exon_number "3";
chr3	StringTie	exon	190784374	190784638	1000	-	.	gene_id "MSTRG.130766"; transcript_id "MSTRG.130766.2"; exon_number "4";
chr3	StringTie	exon	190788622	190788772	1000	-	.	gene_id "MSTRG.130766"; transcript_id "MSTRG.130766.2"; exon_number "5";
chr3	StringTie	exon	190790477	190791427	1000	-	.	gene_id "MSTRG.130766"; transcript_id "MSTRG.130766.2"; exon_number "6";
chr3	StringTie	transcript	190722360	190727690	1000	-	.	gene_id "MSTRG.130766"; transcript_id "MSTRG.130766.3";
chr3	StringTie	exon	190722360	190723252	1000	-	.	gene_id "MSTRG.130766"; transcript_id "MSTRG.130766.3"; exon_number "1";
chr3	StringTie	exon	190727539	190727690	1000	-	.	gene_id "MSTRG.130766"; transcript_id "MSTRG.130766.3"; exon_number "2";
chr3	StringTie	transcript	190760850	190784594	1000	-	.	gene_id "MSTRG.130766"; transcript_id "MSTRG.130766.4";
chr3	StringTie	exon	190760850	190765043	1000	-	.	gene_id "MSTRG.130766"; transcript_id "MSTRG.130766.4"; exon_number "1";
chr3	StringTie	exon	190782413	190782531	1000	-	.	gene_id "MSTRG.130766"; transcript_id "MSTRG.130766.4"; exon_number "2";
chr3	StringTie	exon	190784374	190784594	1000	-	.	gene_id "MSTRG.130766"; transcript_id "MSTRG.130766.4"; exon_number "3";
chr3	StringTie	transcript	190763316	190784514	1000	-	.	gene_id "MSTRG.130766"; transcript_id "MSTRG.130766.5";
chr3	StringTie	exon	190763316	190763413	1000	-	.	gene_id "MSTRG.130766"; transcript_id "MSTRG.130766.5"; exon_number "1";
chr3	StringTie	exon	190782413	190782531	1000	-	.	gene_id "MSTRG.130766"; transcript_id "MSTRG.130766.5"; exon_number "2";
chr3	StringTie	exon	190784374	190784514	1000	-	.	gene_id "MSTRG.130766"; transcript_id "MSTRG.130766.5"; exon_number "3";
chr3	StringTie	transcript	190766756	190784585	1000	-	.	gene_id "MSTRG.130766"; transcript_id "MSTRG.130766.6";
chr3	StringTie	exon	190766756	190782230	1000	-	.	gene_id "MSTRG.130766"; transcript_id "MSTRG.130766.6"; exon_number "1";
chr3	StringTie	exon	190782413	190782531	1000	-	.	gene_id "MSTRG.130766"; transcript_id "MSTRG.130766.6"; exon_number "2";
chr3	StringTie	exon	190784374	190784585	1000	-	.	gene_id "MSTRG.130766"; transcript_id "MSTRG.130766.6"; exon_number "3";
chr3	StringTie	transcript	190780239	190784638	1000	-	.	gene_id "MSTRG.130766"; transcript_id "MSTRG.130766.7";
chr3	StringTie	exon	190780239	190782531	1000	-	.	gene_id "MSTRG.130766"; transcript_id "MSTRG.130766.7"; exon_number "1";
chr3	StringTie	exon	190783017	190783113	1000	-	.	gene_id "MSTRG.130766"; transcript_id "MSTRG.130766.7"; exon_number "2";
chr3	StringTie	exon	190784374	190784638	1000	-	.	gene_id "MSTRG.130766"; transcript_id "MSTRG.130766.7"; exon_number "3";
chr3	StringTie	transcript	190748393	190766174	1000	+	.	gene_id "MSTRG.130767"; transcript_id "MSTRG.130767.1";
chr3	StringTie	exon	190748393	190752816	1000	+	.	gene_id "MSTRG.130767"; transcript_id "MSTRG.130767.1"; exon_number "1";
chr3	StringTie	exon	190763034	190763132	1000	+	.	gene_id "MSTRG.130767"; transcript_id "MSTRG.130767.1"; exon_number "2";
chr3	StringTie	exon	190766078	190766174	1000	+	.	gene_id "MSTRG.130767"; transcript_id "MSTRG.130767.1"; exon_number "3";
chr3	StringTie	transcript	190795738	190817438	1000	+	.	gene_id "MSTRG.130768"; transcript_id "MSTRG.130768.1";
chr3	StringTie	exon	190795738	190795879	1000	+	.	gene_id "MSTRG.130768"; transcript_id "MSTRG.130768.1"; exon_number "1";
chr3	StringTie	exon	190800396	190800461	1000	+	.	gene_id "MSTRG.130768"; transcript_id "MSTRG.130768.1"; exon_number "2";
chr3	StringTie	exon	190817322	190817438	1000	+	.	gene_id "MSTRG.130768"; transcript_id "MSTRG.130768.1"; exon_number "3";
chr3	StringTie	transcript	190807355	190807738	1000	-	.	gene_id "MSTRG.130769"; transcript_id "MSTRG.130769.1";
chr3	StringTie	exon	190807355	190807486	1000	-	.	gene_id "MSTRG.130769"; transcript_id "MSTRG.130769.1"; exon_number "1";
chr3	StringTie	exon	190807651	190807738	1000	-	.	gene_id "MSTRG.130769"; transcript_id "MSTRG.130769.1"; exon_number "2";
chr1	StringTie	transcript	187641226	187643860	1000	+	.	gene_id "MSTRG.13077"; transcript_id "ENST00000429725"; gene_name "ERVMER61-1"; ref_gene_id "ENSG00000230426";
chr1	StringTie	exon	187641226	187641269	1000	+	.	gene_id "MSTRG.13077"; transcript_id "ENST00000429725"; exon_number "1"; gene_name "ERVMER61-1"; ref_gene_id "ENSG00000230426";
chr1	StringTie	exon	187641376	187641481	1000	+	.	gene_id "MSTRG.13077"; transcript_id "ENST00000429725"; exon_number "2"; gene_name "ERVMER61-1"; ref_gene_id "ENSG00000230426";
chr1	StringTie	exon	187641618	187643860	1000	+	.	gene_id "MSTRG.13077"; transcript_id "ENST00000429725"; exon_number "3"; gene_name "ERVMER61-1"; ref_gene_id "ENSG00000230426";
chr1	StringTie	transcript	187641616	187643849	1000	+	.	gene_id "MSTRG.13077"; transcript_id "ENST00000614505"; gene_name "ERVMER61-1"; ref_gene_id "ENSG00000230426";
chr1	StringTie	exon	187641616	187643849	1000	+	.	gene_id "MSTRG.13077"; transcript_id "ENST00000614505"; exon_number "1"; gene_name "ERVMER61-1"; ref_gene_id "ENSG00000230426";
chr1	StringTie	transcript	187641072	187654306	1000	+	.	gene_id "MSTRG.13077"; transcript_id "MSTRG.13077.1";
chr1	StringTie	exon	187641072	187641481	1000	+	.	gene_id "MSTRG.13077"; transcript_id "MSTRG.13077.1"; exon_number "1";
chr1	StringTie	exon	187641618	187641814	1000	+	.	gene_id "MSTRG.13077"; transcript_id "MSTRG.13077.1"; exon_number "2";
chr1	StringTie	exon	187654066	187654306	1000	+	.	gene_id "MSTRG.13077"; transcript_id "MSTRG.13077.1"; exon_number "3";
chr1	StringTie	transcript	187641190	187690231	1000	+	.	gene_id "MSTRG.13077"; transcript_id "MSTRG.13077.10";
chr1	StringTie	exon	187641190	187641481	1000	+	.	gene_id "MSTRG.13077"; transcript_id "MSTRG.13077.10"; exon_number "1";
chr1	StringTie	exon	187667777	187670943	1000	+	.	gene_id "MSTRG.13077"; transcript_id "MSTRG.13077.10"; exon_number "2";
chr1	StringTie	exon	187675352	187675442	1000	+	.	gene_id "MSTRG.13077"; transcript_id "MSTRG.13077.10"; exon_number "3";
chr1	StringTie	exon	187683772	187683863	1000	+	.	gene_id "MSTRG.13077"; transcript_id "MSTRG.13077.10"; exon_number "4";
chr1	StringTie	exon	187685701	187690231	1000	+	.	gene_id "MSTRG.13077"; transcript_id "MSTRG.13077.10"; exon_number "5";
chr1	StringTie	transcript	187641191	187687688	1000	+	.	gene_id "MSTRG.13077"; transcript_id "MSTRG.13077.11";
chr1	StringTie	exon	187641191	187641269	1000	+	.	gene_id "MSTRG.13077"; transcript_id "MSTRG.13077.11"; exon_number "1";
chr1	StringTie	exon	187641376	187641481	1000	+	.	gene_id "MSTRG.13077"; transcript_id "MSTRG.13077.11"; exon_number "2";
chr1	StringTie	exon	187667777	187670943	1000	+	.	gene_id "MSTRG.13077"; transcript_id "MSTRG.13077.11"; exon_number "3";
chr1	StringTie	exon	187685701	187687688	1000	+	.	gene_id "MSTRG.13077"; transcript_id "MSTRG.13077.11"; exon_number "4";
chr1	StringTie	transcript	187641195	187688628	1000	+	.	gene_id "MSTRG.13077"; transcript_id "MSTRG.13077.12";
chr1	StringTie	exon	187641195	187641269	1000	+	.	gene_id "MSTRG.13077"; transcript_id "MSTRG.13077.12"; exon_number "1";
chr1	StringTie	exon	187641376	187641481	1000	+	.	gene_id "MSTRG.13077"; transcript_id "MSTRG.13077.12"; exon_number "2";
chr1	StringTie	exon	187667777	187669554	1000	+	.	gene_id "MSTRG.13077"; transcript_id "MSTRG.13077.12"; exon_number "3";
chr1	StringTie	exon	187670804	187670943	1000	+	.	gene_id "MSTRG.13077"; transcript_id "MSTRG.13077.12"; exon_number "4";
chr1	StringTie	exon	187675352	187675442	1000	+	.	gene_id "MSTRG.13077"; transcript_id "MSTRG.13077.12"; exon_number "5";
chr1	StringTie	exon	187685701	187688628	1000	+	.	gene_id "MSTRG.13077"; transcript_id "MSTRG.13077.12"; exon_number "6";
chr1	StringTie	transcript	187641195	187688653	1000	+	.	gene_id "MSTRG.13077"; transcript_id "MSTRG.13077.13";
chr1	StringTie	exon	187641195	187641269	1000	+	.	gene_id "MSTRG.13077"; transcript_id "MSTRG.13077.13"; exon_number "1";
chr1	StringTie	exon	187641376	187641481	1000	+	.	gene_id "MSTRG.13077"; transcript_id "MSTRG.13077.13"; exon_number "2";
chr1	StringTie	exon	187641618	187643080	1000	+	.	gene_id "MSTRG.13077"; transcript_id "MSTRG.13077.13"; exon_number "3";
chr1	StringTie	exon	187644020	187644120	1000	+	.	gene_id "MSTRG.13077"; transcript_id "MSTRG.13077.13"; exon_number "4";
chr1	StringTie	exon	187667777	187669554	1000	+	.	gene_id "MSTRG.13077"; transcript_id "MSTRG.13077.13"; exon_number "5";
chr1	StringTie	exon	187670804	187670943	1000	+	.	gene_id "MSTRG.13077"; transcript_id "MSTRG.13077.13"; exon_number "6";
chr1	StringTie	exon	187685701	187688653	1000	+	.	gene_id "MSTRG.13077"; transcript_id "MSTRG.13077.13"; exon_number "7";
chr1	StringTie	transcript	187641196	187644118	1000	+	.	gene_id "MSTRG.13077"; transcript_id "MSTRG.13077.14";
chr1	StringTie	exon	187641196	187641481	1000	+	.	gene_id "MSTRG.13077"; transcript_id "MSTRG.13077.14"; exon_number "1";
chr1	StringTie	exon	187644029	187644118	1000	+	.	gene_id "MSTRG.13077"; transcript_id "MSTRG.13077.14"; exon_number "2";
chr1	StringTie	transcript	187641196	187644112	1000	+	.	gene_id "MSTRG.13077"; transcript_id "MSTRG.13077.15";
chr1	StringTie	exon	187641196	187641481	1000	+	.	gene_id "MSTRG.13077"; transcript_id "MSTRG.13077.15"; exon_number "1";
chr1	StringTie	exon	187641618	187641814	1000	+	.	gene_id "MSTRG.13077"; transcript_id "MSTRG.13077.15"; exon_number "2";
chr1	StringTie	exon	187644020	187644112	1000	+	.	gene_id "MSTRG.13077"; transcript_id "MSTRG.13077.15"; exon_number "3";
chr1	StringTie	transcript	187641278	187686632	1000	+	.	gene_id "MSTRG.13077"; transcript_id "MSTRG.13077.17";
chr1	StringTie	exon	187641278	187641481	1000	+	.	gene_id "MSTRG.13077"; transcript_id "MSTRG.13077.17"; exon_number "1";
chr1	StringTie	exon	187685701	187686632	1000	+	.	gene_id "MSTRG.13077"; transcript_id "MSTRG.13077.17"; exon_number "2";
chr1	StringTie	transcript	187667683	187687785	1000	+	.	gene_id "MSTRG.13077"; transcript_id "MSTRG.13077.19";
chr1	StringTie	exon	187667683	187667967	1000	+	.	gene_id "MSTRG.13077"; transcript_id "MSTRG.13077.19"; exon_number "1";
chr1	StringTie	exon	187670804	187670943	1000	+	.	gene_id "MSTRG.13077"; transcript_id "MSTRG.13077.19"; exon_number "2";
chr1	StringTie	exon	187685701	187687785	1000	+	.	gene_id "MSTRG.13077"; transcript_id "MSTRG.13077.19"; exon_number "3";
chr1	StringTie	transcript	187641126	187654362	1000	+	.	gene_id "MSTRG.13077"; transcript_id "MSTRG.13077.2";
chr1	StringTie	exon	187641126	187641481	1000	+	.	gene_id "MSTRG.13077"; transcript_id "MSTRG.13077.2"; exon_number "1";
chr1	StringTie	exon	187654066	187654362	1000	+	.	gene_id "MSTRG.13077"; transcript_id "MSTRG.13077.2"; exon_number "2";
chr1	StringTie	transcript	187667687	187688354	1000	+	.	gene_id "MSTRG.13077"; transcript_id "MSTRG.13077.20";
chr1	StringTie	exon	187667687	187670943	1000	+	.	gene_id "MSTRG.13077"; transcript_id "MSTRG.13077.20"; exon_number "1";
chr1	StringTie	exon	187683772	187683863	1000	+	.	gene_id "MSTRG.13077"; transcript_id "MSTRG.13077.20"; exon_number "2";
chr1	StringTie	exon	187685701	187688354	1000	+	.	gene_id "MSTRG.13077"; transcript_id "MSTRG.13077.20"; exon_number "3";
chr1	StringTie	transcript	187667776	187687004	1000	+	.	gene_id "MSTRG.13077"; transcript_id "MSTRG.13077.21";
chr1	StringTie	exon	187667776	187667967	1000	+	.	gene_id "MSTRG.13077"; transcript_id "MSTRG.13077.21"; exon_number "1";
chr1	StringTie	exon	187685701	187687004	1000	+	.	gene_id "MSTRG.13077"; transcript_id "MSTRG.13077.21"; exon_number "2";
chr1	StringTie	transcript	187674232	187688472	1000	+	.	gene_id "MSTRG.13077"; transcript_id "MSTRG.13077.22";
chr1	StringTie	exon	187674232	187675442	1000	+	.	gene_id "MSTRG.13077"; transcript_id "MSTRG.13077.22"; exon_number "1";
chr1	StringTie	exon	187685677	187688472	1000	+	.	gene_id "MSTRG.13077"; transcript_id "MSTRG.13077.22"; exon_number "2";
chr1	StringTie	transcript	187683018	187687272	1000	+	.	gene_id "MSTRG.13077"; transcript_id "MSTRG.13077.23";
chr1	StringTie	exon	187683018	187683538	1000	+	.	gene_id "MSTRG.13077"; transcript_id "MSTRG.13077.23"; exon_number "1";
chr1	StringTie	exon	187685701	187687272	1000	+	.	gene_id "MSTRG.13077"; transcript_id "MSTRG.13077.23"; exon_number "2";
chr1	StringTie	transcript	187683018	187688319	1000	+	.	gene_id "MSTRG.13077"; transcript_id "MSTRG.13077.24";
chr1	StringTie	exon	187683018	187683253	1000	+	.	gene_id "MSTRG.13077"; transcript_id "MSTRG.13077.24"; exon_number "1";
chr1	StringTie	exon	187683772	187683863	1000	+	.	gene_id "MSTRG.13077"; transcript_id "MSTRG.13077.24"; exon_number "2";
chr1	StringTie	exon	187685701	187688319	1000	+	.	gene_id "MSTRG.13077"; transcript_id "MSTRG.13077.24"; exon_number "3";
chr1	StringTie	transcript	187684094	187686624	1000	+	.	gene_id "MSTRG.13077"; transcript_id "MSTRG.13077.25";
chr1	StringTie	exon	187684094	187684411	1000	+	.	gene_id "MSTRG.13077"; transcript_id "MSTRG.13077.25"; exon_number "1";
chr1	StringTie	exon	187685701	187686624	1000	+	.	gene_id "MSTRG.13077"; transcript_id "MSTRG.13077.25"; exon_number "2";
chr1	StringTie	transcript	187641127	187688439	1000	+	.	gene_id "MSTRG.13077"; transcript_id "MSTRG.13077.3";
chr1	StringTie	exon	187641127	187641481	1000	+	.	gene_id "MSTRG.13077"; transcript_id "MSTRG.13077.3"; exon_number "1";
chr1	StringTie	exon	187667777	187669554	1000	+	.	gene_id "MSTRG.13077"; transcript_id "MSTRG.13077.3"; exon_number "2";
chr1	StringTie	exon	187670804	187670943	1000	+	.	gene_id "MSTRG.13077"; transcript_id "MSTRG.13077.3"; exon_number "3";
chr1	StringTie	exon	187675352	187675442	1000	+	.	gene_id "MSTRG.13077"; transcript_id "MSTRG.13077.3"; exon_number "4";
chr1	StringTie	exon	187683772	187683863	1000	+	.	gene_id "MSTRG.13077"; transcript_id "MSTRG.13077.3"; exon_number "5";
chr1	StringTie	exon	187685701	187688439	1000	+	.	gene_id "MSTRG.13077"; transcript_id "MSTRG.13077.3"; exon_number "6";
chr1	StringTie	transcript	187641143	187688556	1000	+	.	gene_id "MSTRG.13077"; transcript_id "MSTRG.13077.4";
chr1	StringTie	exon	187641143	187641481	1000	+	.	gene_id "MSTRG.13077"; transcript_id "MSTRG.13077.4"; exon_number "1";
chr1	StringTie	exon	187667777	187670943	1000	+	.	gene_id "MSTRG.13077"; transcript_id "MSTRG.13077.4"; exon_number "2";
chr1	StringTie	exon	187685701	187688556	1000	+	.	gene_id "MSTRG.13077"; transcript_id "MSTRG.13077.4"; exon_number "3";
chr1	StringTie	transcript	187641147	187654356	1000	+	.	gene_id "MSTRG.13077"; transcript_id "MSTRG.13077.5";
chr1	StringTie	exon	187641147	187641481	1000	+	.	gene_id "MSTRG.13077"; transcript_id "MSTRG.13077.5"; exon_number "1";
chr1	StringTie	exon	187641618	187641814	1000	+	.	gene_id "MSTRG.13077"; transcript_id "MSTRG.13077.5"; exon_number "2";
chr1	StringTie	exon	187644029	187644120	1000	+	.	gene_id "MSTRG.13077"; transcript_id "MSTRG.13077.5"; exon_number "3";
chr1	StringTie	exon	187654066	187654356	1000	+	.	gene_id "MSTRG.13077"; transcript_id "MSTRG.13077.5"; exon_number "4";
chr1	StringTie	transcript	187641158	187688560	1000	+	.	gene_id "MSTRG.13077"; transcript_id "MSTRG.13077.6";
chr1	StringTie	exon	187641158	187641481	1000	+	.	gene_id "MSTRG.13077"; transcript_id "MSTRG.13077.6"; exon_number "1";
chr1	StringTie	exon	187667777	187667967	1000	+	.	gene_id "MSTRG.13077"; transcript_id "MSTRG.13077.6"; exon_number "2";
chr1	StringTie	exon	187670804	187670943	1000	+	.	gene_id "MSTRG.13077"; transcript_id "MSTRG.13077.6"; exon_number "3";
chr1	StringTie	exon	187675352	187675442	1000	+	.	gene_id "MSTRG.13077"; transcript_id "MSTRG.13077.6"; exon_number "4";
chr1	StringTie	exon	187685701	187688560	1000	+	.	gene_id "MSTRG.13077"; transcript_id "MSTRG.13077.6"; exon_number "5";
chr1	StringTie	transcript	187641178	187688660	1000	+	.	gene_id "MSTRG.13077"; transcript_id "MSTRG.13077.7";
chr1	StringTie	exon	187641178	187641481	1000	+	.	gene_id "MSTRG.13077"; transcript_id "MSTRG.13077.7"; exon_number "1";
chr1	StringTie	exon	187644020	187644120	1000	+	.	gene_id "MSTRG.13077"; transcript_id "MSTRG.13077.7"; exon_number "2";
chr1	StringTie	exon	187667777	187670943	1000	+	.	gene_id "MSTRG.13077"; transcript_id "MSTRG.13077.7"; exon_number "3";
chr1	StringTie	exon	187675352	187675442	1000	+	.	gene_id "MSTRG.13077"; transcript_id "MSTRG.13077.7"; exon_number "4";
chr1	StringTie	exon	187683772	187683863	1000	+	.	gene_id "MSTRG.13077"; transcript_id "MSTRG.13077.7"; exon_number "5";
chr1	StringTie	exon	187685701	187688660	1000	+	.	gene_id "MSTRG.13077"; transcript_id "MSTRG.13077.7"; exon_number "6";
chr1	StringTie	transcript	187641178	187654313	1000	+	.	gene_id "MSTRG.13077"; transcript_id "MSTRG.13077.8";
chr1	StringTie	exon	187641178	187641269	1000	+	.	gene_id "MSTRG.13077"; transcript_id "MSTRG.13077.8"; exon_number "1";
chr1	StringTie	exon	187641376	187641481	1000	+	.	gene_id "MSTRG.13077"; transcript_id "MSTRG.13077.8"; exon_number "2";
chr1	StringTie	exon	187654066	187654313	1000	+	.	gene_id "MSTRG.13077"; transcript_id "MSTRG.13077.8"; exon_number "3";
chr1	StringTie	transcript	187641189	187688472	1000	+	.	gene_id "MSTRG.13077"; transcript_id "MSTRG.13077.9";
chr1	StringTie	exon	187641189	187641481	1000	+	.	gene_id "MSTRG.13077"; transcript_id "MSTRG.13077.9"; exon_number "1";
chr1	StringTie	exon	187670804	187670943	1000	+	.	gene_id "MSTRG.13077"; transcript_id "MSTRG.13077.9"; exon_number "2";
chr1	StringTie	exon	187685704	187688472	1000	+	.	gene_id "MSTRG.13077"; transcript_id "MSTRG.13077.9"; exon_number "3";
chr3	StringTie	transcript	190818975	190819199	1000	.	.	gene_id "MSTRG.130770"; transcript_id "MSTRG.130770.1";
chr3	StringTie	exon	190818975	190819199	1000	.	.	gene_id "MSTRG.130770"; transcript_id "MSTRG.130770.1"; exon_number "1";
chr3	StringTie	transcript	190820368	190821957	1000	-	.	gene_id "MSTRG.130771"; transcript_id "MSTRG.130771.1";
chr3	StringTie	exon	190820368	190820813	1000	-	.	gene_id "MSTRG.130771"; transcript_id "MSTRG.130771.1"; exon_number "1";
chr3	StringTie	exon	190821890	190821957	1000	-	.	gene_id "MSTRG.130771"; transcript_id "MSTRG.130771.1"; exon_number "2";
chr3	StringTie	transcript	190830965	190832173	1000	+	.	gene_id "MSTRG.130772"; transcript_id "ENST00000397646"; gene_name "RP11-332P22.2"; ref_gene_id "ENSG00000214147";
chr3	StringTie	exon	190830965	190832173	1000	+	.	gene_id "MSTRG.130772"; transcript_id "ENST00000397646"; exon_number "1"; gene_name "RP11-332P22.2"; ref_gene_id "ENSG00000214147";
chr3	StringTie	transcript	190832501	190832738	1000	.	.	gene_id "MSTRG.130773"; transcript_id "MSTRG.130773.1";
chr3	StringTie	exon	190832501	190832738	1000	.	.	gene_id "MSTRG.130773"; transcript_id "MSTRG.130773.1"; exon_number "1";
chr3	StringTie	transcript	190833350	190835751	1000	.	.	gene_id "MSTRG.130774"; transcript_id "MSTRG.130774.1";
chr3	StringTie	exon	190833350	190835751	1000	.	.	gene_id "MSTRG.130774"; transcript_id "MSTRG.130774.1"; exon_number "1";
chr3	StringTie	transcript	190842347	190842622	1000	.	.	gene_id "MSTRG.130775"; transcript_id "MSTRG.130775.1";
chr3	StringTie	exon	190842347	190842622	1000	.	.	gene_id "MSTRG.130775"; transcript_id "MSTRG.130775.1"; exon_number "1";
chr3	StringTie	transcript	190843872	190844661	1000	.	.	gene_id "MSTRG.130776"; transcript_id "MSTRG.130776.1";
chr3	StringTie	exon	190843872	190844661	1000	.	.	gene_id "MSTRG.130776"; transcript_id "MSTRG.130776.1"; exon_number "1";
chr3	StringTie	transcript	190848878	190850636	1000	.	.	gene_id "MSTRG.130777"; transcript_id "MSTRG.130777.1";
chr3	StringTie	exon	190848878	190850636	1000	.	.	gene_id "MSTRG.130777"; transcript_id "MSTRG.130777.1"; exon_number "1";
chr3	StringTie	transcript	190850951	190851337	1000	.	.	gene_id "MSTRG.130778"; transcript_id "MSTRG.130778.1";
chr3	StringTie	exon	190850951	190851337	1000	.	.	gene_id "MSTRG.130778"; transcript_id "MSTRG.130778.1"; exon_number "1";
chr3	StringTie	transcript	190852878	190862615	1000	-	.	gene_id "MSTRG.130779"; transcript_id "ENST00000442080"; gene_name "GMNC"; ref_gene_id "ENSG00000205835";
chr3	StringTie	exon	190852878	190855915	1000	-	.	gene_id "MSTRG.130779"; transcript_id "ENST00000442080"; exon_number "1"; gene_name "GMNC"; ref_gene_id "ENSG00000205835";
chr3	StringTie	exon	190857783	190857899	1000	-	.	gene_id "MSTRG.130779"; transcript_id "ENST00000442080"; exon_number "2"; gene_name "GMNC"; ref_gene_id "ENSG00000205835";
chr3	StringTie	exon	190858928	190859016	1000	-	.	gene_id "MSTRG.130779"; transcript_id "ENST00000442080"; exon_number "3"; gene_name "GMNC"; ref_gene_id "ENSG00000205835";
chr3	StringTie	exon	190860684	190860858	1000	-	.	gene_id "MSTRG.130779"; transcript_id "ENST00000442080"; exon_number "4"; gene_name "GMNC"; ref_gene_id "ENSG00000205835";
chr3	StringTie	exon	190862613	190862615	1000	-	.	gene_id "MSTRG.130779"; transcript_id "ENST00000442080"; exon_number "5"; gene_name "GMNC"; ref_gene_id "ENSG00000205835";
chr3	StringTie	transcript	190857790	190862676	1000	-	.	gene_id "MSTRG.130779"; transcript_id "ENST00000456552"; gene_name "GMNC"; ref_gene_id "ENSG00000205835";
chr3	StringTie	exon	190857790	190857899	1000	-	.	gene_id "MSTRG.130779"; transcript_id "ENST00000456552"; exon_number "1"; gene_name "GMNC"; ref_gene_id "ENSG00000205835";
chr3	StringTie	exon	190858928	190859016	1000	-	.	gene_id "MSTRG.130779"; transcript_id "ENST00000456552"; exon_number "2"; gene_name "GMNC"; ref_gene_id "ENSG00000205835";
chr3	StringTie	exon	190859745	190859819	1000	-	.	gene_id "MSTRG.130779"; transcript_id "ENST00000456552"; exon_number "3"; gene_name "GMNC"; ref_gene_id "ENSG00000205835";
chr3	StringTie	exon	190860684	190860858	1000	-	.	gene_id "MSTRG.130779"; transcript_id "ENST00000456552"; exon_number "4"; gene_name "GMNC"; ref_gene_id "ENSG00000205835";
chr3	StringTie	exon	190862613	190862676	1000	-	.	gene_id "MSTRG.130779"; transcript_id "ENST00000456552"; exon_number "5"; gene_name "GMNC"; ref_gene_id "ENSG00000205835";
chr3	StringTie	transcript	190855644	190892429	1000	-	.	gene_id "MSTRG.130779"; transcript_id "ENST00000479491"; gene_name "GMNC"; ref_gene_id "ENSG00000205835";
chr3	StringTie	exon	190855644	190855915	1000	-	.	gene_id "MSTRG.130779"; transcript_id "ENST00000479491"; exon_number "1"; gene_name "GMNC"; ref_gene_id "ENSG00000205835";
chr3	StringTie	exon	190857783	190857899	1000	-	.	gene_id "MSTRG.130779"; transcript_id "ENST00000479491"; exon_number "2"; gene_name "GMNC"; ref_gene_id "ENSG00000205835";
chr3	StringTie	exon	190858928	190859016	1000	-	.	gene_id "MSTRG.130779"; transcript_id "ENST00000479491"; exon_number "3"; gene_name "GMNC"; ref_gene_id "ENSG00000205835";
chr3	StringTie	exon	190892346	190892429	1000	-	.	gene_id "MSTRG.130779"; transcript_id "ENST00000479491"; exon_number "4"; gene_name "GMNC"; ref_gene_id "ENSG00000205835";
chr3	StringTie	transcript	190852877	190858060	1000	-	.	gene_id "MSTRG.130779"; transcript_id "ENST00000495042"; gene_name "GMNC"; ref_gene_id "ENSG00000205835";
chr3	StringTie	exon	190852877	190855915	1000	-	.	gene_id "MSTRG.130779"; transcript_id "ENST00000495042"; exon_number "1"; gene_name "GMNC"; ref_gene_id "ENSG00000205835";
chr3	StringTie	exon	190857783	190858060	1000	-	.	gene_id "MSTRG.130779"; transcript_id "ENST00000495042"; exon_number "2"; gene_name "GMNC"; ref_gene_id "ENSG00000205835";
chr3	StringTie	transcript	190851727	190893554	1000	-	.	gene_id "MSTRG.130779"; transcript_id "MSTRG.130779.1";
chr3	StringTie	exon	190851727	190855915	1000	-	.	gene_id "MSTRG.130779"; transcript_id "MSTRG.130779.1"; exon_number "1";
chr3	StringTie	exon	190857772	190857899	1000	-	.	gene_id "MSTRG.130779"; transcript_id "MSTRG.130779.1"; exon_number "2";
chr3	StringTie	exon	190858928	190859016	1000	-	.	gene_id "MSTRG.130779"; transcript_id "MSTRG.130779.1"; exon_number "3";
chr3	StringTie	exon	190860684	190860858	1000	-	.	gene_id "MSTRG.130779"; transcript_id "MSTRG.130779.1"; exon_number "4";
chr3	StringTie	exon	190875430	190881702	1000	-	.	gene_id "MSTRG.130779"; transcript_id "MSTRG.130779.1"; exon_number "5";
chr3	StringTie	exon	190892346	190893554	1000	-	.	gene_id "MSTRG.130779"; transcript_id "MSTRG.130779.1"; exon_number "6";
chr3	StringTie	transcript	190851770	190892659	1000	-	.	gene_id "MSTRG.130779"; transcript_id "MSTRG.130779.10";
chr3	StringTie	exon	190851770	190855915	1000	-	.	gene_id "MSTRG.130779"; transcript_id "MSTRG.130779.10"; exon_number "1";
chr3	StringTie	exon	190857783	190857899	1000	-	.	gene_id "MSTRG.130779"; transcript_id "MSTRG.130779.10"; exon_number "2";
chr3	StringTie	exon	190858928	190859016	1000	-	.	gene_id "MSTRG.130779"; transcript_id "MSTRG.130779.10"; exon_number "3";
chr3	StringTie	exon	190860684	190891286	1000	-	.	gene_id "MSTRG.130779"; transcript_id "MSTRG.130779.10"; exon_number "4";
chr3	StringTie	exon	190892346	190892659	1000	-	.	gene_id "MSTRG.130779"; transcript_id "MSTRG.130779.10"; exon_number "5";
chr3	StringTie	transcript	190851799	190863681	1000	-	.	gene_id "MSTRG.130779"; transcript_id "MSTRG.130779.11";
chr3	StringTie	exon	190851799	190855915	1000	-	.	gene_id "MSTRG.130779"; transcript_id "MSTRG.130779.11"; exon_number "1";
chr3	StringTie	exon	190857783	190857899	1000	-	.	gene_id "MSTRG.130779"; transcript_id "MSTRG.130779.11"; exon_number "2";
chr3	StringTie	exon	190858928	190859016	1000	-	.	gene_id "MSTRG.130779"; transcript_id "MSTRG.130779.11"; exon_number "3";
chr3	StringTie	exon	190862613	190863681	1000	-	.	gene_id "MSTRG.130779"; transcript_id "MSTRG.130779.11"; exon_number "4";
chr3	StringTie	transcript	190851799	190864322	1000	-	.	gene_id "MSTRG.130779"; transcript_id "MSTRG.130779.12";
chr3	StringTie	exon	190851799	190855915	1000	-	.	gene_id "MSTRG.130779"; transcript_id "MSTRG.130779.12"; exon_number "1";
chr3	StringTie	exon	190857772	190857899	1000	-	.	gene_id "MSTRG.130779"; transcript_id "MSTRG.130779.12"; exon_number "2";
chr3	StringTie	exon	190858928	190859016	1000	-	.	gene_id "MSTRG.130779"; transcript_id "MSTRG.130779.12"; exon_number "3";
chr3	StringTie	exon	190862613	190864322	1000	-	.	gene_id "MSTRG.130779"; transcript_id "MSTRG.130779.12"; exon_number "4";
chr3	StringTie	transcript	190851803	190863788	1000	-	.	gene_id "MSTRG.130779"; transcript_id "MSTRG.130779.13";
chr3	StringTie	exon	190851803	190855915	1000	-	.	gene_id "MSTRG.130779"; transcript_id "MSTRG.130779.13"; exon_number "1";
chr3	StringTie	exon	190857772	190857899	1000	-	.	gene_id "MSTRG.130779"; transcript_id "MSTRG.130779.13"; exon_number "2";
chr3	StringTie	exon	190858928	190859016	1000	-	.	gene_id "MSTRG.130779"; transcript_id "MSTRG.130779.13"; exon_number "3";
chr3	StringTie	exon	190860684	190860858	1000	-	.	gene_id "MSTRG.130779"; transcript_id "MSTRG.130779.13"; exon_number "4";
chr3	StringTie	exon	190862613	190863788	1000	-	.	gene_id "MSTRG.130779"; transcript_id "MSTRG.130779.13"; exon_number "5";
chr3	StringTie	transcript	190851804	190864632	1000	-	.	gene_id "MSTRG.130779"; transcript_id "MSTRG.130779.14";
chr3	StringTie	exon	190851804	190855915	1000	-	.	gene_id "MSTRG.130779"; transcript_id "MSTRG.130779.14"; exon_number "1";
chr3	StringTie	exon	190858928	190859016	1000	-	.	gene_id "MSTRG.130779"; transcript_id "MSTRG.130779.14"; exon_number "2";
chr3	StringTie	exon	190860684	190864632	1000	-	.	gene_id "MSTRG.130779"; transcript_id "MSTRG.130779.14"; exon_number "3";
chr3	StringTie	transcript	190851804	190862980	1000	-	.	gene_id "MSTRG.130779"; transcript_id "MSTRG.130779.15";
chr3	StringTie	exon	190851804	190855915	1000	-	.	gene_id "MSTRG.130779"; transcript_id "MSTRG.130779.15"; exon_number "1";
chr3	StringTie	exon	190857783	190857899	1000	-	.	gene_id "MSTRG.130779"; transcript_id "MSTRG.130779.15"; exon_number "2";
chr3	StringTie	exon	190858928	190859016	1000	-	.	gene_id "MSTRG.130779"; transcript_id "MSTRG.130779.15"; exon_number "3";
chr3	StringTie	exon	190860684	190860821	1000	-	.	gene_id "MSTRG.130779"; transcript_id "MSTRG.130779.15"; exon_number "4";
chr3	StringTie	exon	190862613	190862980	1000	-	.	gene_id "MSTRG.130779"; transcript_id "MSTRG.130779.15"; exon_number "5";
chr3	StringTie	transcript	190851804	190862676	1000	-	.	gene_id "MSTRG.130779"; transcript_id "MSTRG.130779.16";
chr3	StringTie	exon	190851804	190855915	1000	-	.	gene_id "MSTRG.130779"; transcript_id "MSTRG.130779.16"; exon_number "1";
chr3	StringTie	exon	190857783	190857899	1000	-	.	gene_id "MSTRG.130779"; transcript_id "MSTRG.130779.16"; exon_number "2";
chr3	StringTie	exon	190858928	190859016	1000	-	.	gene_id "MSTRG.130779"; transcript_id "MSTRG.130779.16"; exon_number "3";
chr3	StringTie	exon	190859745	190859819	1000	-	.	gene_id "MSTRG.130779"; transcript_id "MSTRG.130779.16"; exon_number "4";
chr3	StringTie	exon	190860684	190860858	1000	-	.	gene_id "MSTRG.130779"; transcript_id "MSTRG.130779.16"; exon_number "5";
chr3	StringTie	exon	190862613	190862676	1000	-	.	gene_id "MSTRG.130779"; transcript_id "MSTRG.130779.16"; exon_number "6";
chr3	StringTie	transcript	190851808	190892559	1000	-	.	gene_id "MSTRG.130779"; transcript_id "MSTRG.130779.17";
chr3	StringTie	exon	190851808	190855915	1000	-	.	gene_id "MSTRG.130779"; transcript_id "MSTRG.130779.17"; exon_number "1";
chr3	StringTie	exon	190857783	190857899	1000	-	.	gene_id "MSTRG.130779"; transcript_id "MSTRG.130779.17"; exon_number "2";
chr3	StringTie	exon	190858928	190859016	1000	-	.	gene_id "MSTRG.130779"; transcript_id "MSTRG.130779.17"; exon_number "3";
chr3	StringTie	exon	190860684	190860858	1000	-	.	gene_id "MSTRG.130779"; transcript_id "MSTRG.130779.17"; exon_number "4";
chr3	StringTie	exon	190875430	190881702	1000	-	.	gene_id "MSTRG.130779"; transcript_id "MSTRG.130779.17"; exon_number "5";
chr3	StringTie	exon	190883085	190892559	1000	-	.	gene_id "MSTRG.130779"; transcript_id "MSTRG.130779.17"; exon_number "6";
chr3	StringTie	transcript	190851820	190863545	1000	-	.	gene_id "MSTRG.130779"; transcript_id "MSTRG.130779.18";
chr3	StringTie	exon	190851820	190855915	1000	-	.	gene_id "MSTRG.130779"; transcript_id "MSTRG.130779.18"; exon_number "1";
chr3	StringTie	exon	190857783	190857899	1000	-	.	gene_id "MSTRG.130779"; transcript_id "MSTRG.130779.18"; exon_number "2";
chr3	StringTie	exon	190858928	190859016	1000	-	.	gene_id "MSTRG.130779"; transcript_id "MSTRG.130779.18"; exon_number "3";
chr3	StringTie	exon	190860684	190860831	1000	-	.	gene_id "MSTRG.130779"; transcript_id "MSTRG.130779.18"; exon_number "4";
chr3	StringTie	exon	190862613	190863545	1000	-	.	gene_id "MSTRG.130779"; transcript_id "MSTRG.130779.18"; exon_number "5";
chr3	StringTie	transcript	190851915	190862676	1000	-	.	gene_id "MSTRG.130779"; transcript_id "MSTRG.130779.19";
chr3	StringTie	exon	190851915	190855915	1000	-	.	gene_id "MSTRG.130779"; transcript_id "MSTRG.130779.19"; exon_number "1";
chr3	StringTie	exon	190857772	190857899	1000	-	.	gene_id "MSTRG.130779"; transcript_id "MSTRG.130779.19"; exon_number "2";
chr3	StringTie	exon	190858928	190859016	1000	-	.	gene_id "MSTRG.130779"; transcript_id "MSTRG.130779.19"; exon_number "3";
chr3	StringTie	exon	190859745	190859819	1000	-	.	gene_id "MSTRG.130779"; transcript_id "MSTRG.130779.19"; exon_number "4";
chr3	StringTie	exon	190860684	190860858	1000	-	.	gene_id "MSTRG.130779"; transcript_id "MSTRG.130779.19"; exon_number "5";
chr3	StringTie	exon	190862613	190862676	1000	-	.	gene_id "MSTRG.130779"; transcript_id "MSTRG.130779.19"; exon_number "6";
chr3	StringTie	transcript	190851729	190892638	1000	-	.	gene_id "MSTRG.130779"; transcript_id "MSTRG.130779.2";
chr3	StringTie	exon	190851729	190855915	1000	-	.	gene_id "MSTRG.130779"; transcript_id "MSTRG.130779.2"; exon_number "1";
chr3	StringTie	exon	190857783	190857899	1000	-	.	gene_id "MSTRG.130779"; transcript_id "MSTRG.130779.2"; exon_number "2";
chr3	StringTie	exon	190858928	190859016	1000	-	.	gene_id "MSTRG.130779"; transcript_id "MSTRG.130779.2"; exon_number "3";
chr3	StringTie	exon	190860684	190892638	1000	-	.	gene_id "MSTRG.130779"; transcript_id "MSTRG.130779.2"; exon_number "4";
chr3	StringTie	transcript	190851971	190860883	1000	-	.	gene_id "MSTRG.130779"; transcript_id "MSTRG.130779.20";
chr3	StringTie	exon	190851971	190855942	1000	-	.	gene_id "MSTRG.130779"; transcript_id "MSTRG.130779.20"; exon_number "1";
chr3	StringTie	exon	190857783	190857899	1000	-	.	gene_id "MSTRG.130779"; transcript_id "MSTRG.130779.20"; exon_number "2";
chr3	StringTie	exon	190858928	190859016	1000	-	.	gene_id "MSTRG.130779"; transcript_id "MSTRG.130779.20"; exon_number "3";
chr3	StringTie	exon	190860684	190860883	1000	-	.	gene_id "MSTRG.130779"; transcript_id "MSTRG.130779.20"; exon_number "4";
chr3	StringTie	transcript	190868723	190892499	1000	-	.	gene_id "MSTRG.130779"; transcript_id "MSTRG.130779.25";
chr3	StringTie	exon	190868723	190875695	1000	-	.	gene_id "MSTRG.130779"; transcript_id "MSTRG.130779.25"; exon_number "1";
chr3	StringTie	exon	190892346	190892499	1000	-	.	gene_id "MSTRG.130779"; transcript_id "MSTRG.130779.25"; exon_number "2";
chr3	StringTie	transcript	190881345	190892548	1000	-	.	gene_id "MSTRG.130779"; transcript_id "MSTRG.130779.26";
chr3	StringTie	exon	190881345	190883179	1000	-	.	gene_id "MSTRG.130779"; transcript_id "MSTRG.130779.26"; exon_number "1";
chr3	StringTie	exon	190891178	190891286	1000	-	.	gene_id "MSTRG.130779"; transcript_id "MSTRG.130779.26"; exon_number "2";
chr3	StringTie	exon	190892346	190892548	1000	-	.	gene_id "MSTRG.130779"; transcript_id "MSTRG.130779.26"; exon_number "3";
chr3	StringTie	transcript	190881371	190892506	1000	-	.	gene_id "MSTRG.130779"; transcript_id "MSTRG.130779.27";
chr3	StringTie	exon	190881371	190888105	1000	-	.	gene_id "MSTRG.130779"; transcript_id "MSTRG.130779.27"; exon_number "1";
chr3	StringTie	exon	190892346	190892506	1000	-	.	gene_id "MSTRG.130779"; transcript_id "MSTRG.130779.27"; exon_number "2";
chr3	StringTie	transcript	190851747	190892634	1000	-	.	gene_id "MSTRG.130779"; transcript_id "MSTRG.130779.3";
chr3	StringTie	exon	190851747	190855915	1000	-	.	gene_id "MSTRG.130779"; transcript_id "MSTRG.130779.3"; exon_number "1";
chr3	StringTie	exon	190857783	190857899	1000	-	.	gene_id "MSTRG.130779"; transcript_id "MSTRG.130779.3"; exon_number "2";
chr3	StringTie	exon	190858928	190859016	1000	-	.	gene_id "MSTRG.130779"; transcript_id "MSTRG.130779.3"; exon_number "3";
chr3	StringTie	exon	190860684	190860858	1000	-	.	gene_id "MSTRG.130779"; transcript_id "MSTRG.130779.3"; exon_number "4";
chr3	StringTie	exon	190883085	190883179	1000	-	.	gene_id "MSTRG.130779"; transcript_id "MSTRG.130779.3"; exon_number "5";
chr3	StringTie	exon	190892346	190892634	1000	-	.	gene_id "MSTRG.130779"; transcript_id "MSTRG.130779.3"; exon_number "6";
chr3	StringTie	transcript	190851747	190892575	1000	-	.	gene_id "MSTRG.130779"; transcript_id "MSTRG.130779.4";
chr3	StringTie	exon	190851747	190855915	1000	-	.	gene_id "MSTRG.130779"; transcript_id "MSTRG.130779.4"; exon_number "1";
chr3	StringTie	exon	190857783	190857899	1000	-	.	gene_id "MSTRG.130779"; transcript_id "MSTRG.130779.4"; exon_number "2";
chr3	StringTie	exon	190858928	190859016	1000	-	.	gene_id "MSTRG.130779"; transcript_id "MSTRG.130779.4"; exon_number "3";
chr3	StringTie	exon	190860684	190860858	1000	-	.	gene_id "MSTRG.130779"; transcript_id "MSTRG.130779.4"; exon_number "4";
chr3	StringTie	exon	190883085	190887540	1000	-	.	gene_id "MSTRG.130779"; transcript_id "MSTRG.130779.4"; exon_number "5";
chr3	StringTie	exon	190892346	190892575	1000	-	.	gene_id "MSTRG.130779"; transcript_id "MSTRG.130779.4"; exon_number "6";
chr3	StringTie	transcript	190851747	190892894	1000	-	.	gene_id "MSTRG.130779"; transcript_id "MSTRG.130779.5";
chr3	StringTie	exon	190851747	190855915	1000	-	.	gene_id "MSTRG.130779"; transcript_id "MSTRG.130779.5"; exon_number "1";
chr3	StringTie	exon	190857783	190857899	1000	-	.	gene_id "MSTRG.130779"; transcript_id "MSTRG.130779.5"; exon_number "2";
chr3	StringTie	exon	190858928	190859819	1000	-	.	gene_id "MSTRG.130779"; transcript_id "MSTRG.130779.5"; exon_number "3";
chr3	StringTie	exon	190860684	190860858	1000	-	.	gene_id "MSTRG.130779"; transcript_id "MSTRG.130779.5"; exon_number "4";
chr3	StringTie	exon	190883085	190883179	1000	-	.	gene_id "MSTRG.130779"; transcript_id "MSTRG.130779.5"; exon_number "5";
chr3	StringTie	exon	190892346	190892894	1000	-	.	gene_id "MSTRG.130779"; transcript_id "MSTRG.130779.5"; exon_number "6";
chr3	StringTie	transcript	190851747	190892549	1000	-	.	gene_id "MSTRG.130779"; transcript_id "MSTRG.130779.6";
chr3	StringTie	exon	190851747	190855915	1000	-	.	gene_id "MSTRG.130779"; transcript_id "MSTRG.130779.6"; exon_number "1";
chr3	StringTie	exon	190857772	190857899	1000	-	.	gene_id "MSTRG.130779"; transcript_id "MSTRG.130779.6"; exon_number "2";
chr3	StringTie	exon	190858928	190859016	1000	-	.	gene_id "MSTRG.130779"; transcript_id "MSTRG.130779.6"; exon_number "3";
chr3	StringTie	exon	190859745	190860858	1000	-	.	gene_id "MSTRG.130779"; transcript_id "MSTRG.130779.6"; exon_number "4";
chr3	StringTie	exon	190883085	190883179	1000	-	.	gene_id "MSTRG.130779"; transcript_id "MSTRG.130779.6"; exon_number "5";
chr3	StringTie	exon	190892346	190892549	1000	-	.	gene_id "MSTRG.130779"; transcript_id "MSTRG.130779.6"; exon_number "6";
chr3	StringTie	transcript	190851747	190892638	1000	-	.	gene_id "MSTRG.130779"; transcript_id "MSTRG.130779.7";
chr3	StringTie	exon	190851747	190855915	1000	-	.	gene_id "MSTRG.130779"; transcript_id "MSTRG.130779.7"; exon_number "1";
chr3	StringTie	exon	190857783	190857899	1000	-	.	gene_id "MSTRG.130779"; transcript_id "MSTRG.130779.7"; exon_number "2";
chr3	StringTie	exon	190858928	190859016	1000	-	.	gene_id "MSTRG.130779"; transcript_id "MSTRG.130779.7"; exon_number "3";
chr3	StringTie	exon	190860684	190881702	1000	-	.	gene_id "MSTRG.130779"; transcript_id "MSTRG.130779.7"; exon_number "4";
chr3	StringTie	exon	190883085	190891286	1000	-	.	gene_id "MSTRG.130779"; transcript_id "MSTRG.130779.7"; exon_number "5";
chr3	StringTie	exon	190892346	190892638	1000	-	.	gene_id "MSTRG.130779"; transcript_id "MSTRG.130779.7"; exon_number "6";
chr3	StringTie	transcript	190851770	190892805	1000	-	.	gene_id "MSTRG.130779"; transcript_id "MSTRG.130779.8";
chr3	StringTie	exon	190851770	190855915	1000	-	.	gene_id "MSTRG.130779"; transcript_id "MSTRG.130779.8"; exon_number "1";
chr3	StringTie	exon	190857783	190857899	1000	-	.	gene_id "MSTRG.130779"; transcript_id "MSTRG.130779.8"; exon_number "2";
chr3	StringTie	exon	190858928	190859016	1000	-	.	gene_id "MSTRG.130779"; transcript_id "MSTRG.130779.8"; exon_number "3";
chr3	StringTie	exon	190860684	190881702	1000	-	.	gene_id "MSTRG.130779"; transcript_id "MSTRG.130779.8"; exon_number "4";
chr3	StringTie	exon	190883085	190883179	1000	-	.	gene_id "MSTRG.130779"; transcript_id "MSTRG.130779.8"; exon_number "5";
chr3	StringTie	exon	190892346	190892805	1000	-	.	gene_id "MSTRG.130779"; transcript_id "MSTRG.130779.8"; exon_number "6";
chr3	StringTie	transcript	190851770	190892504	1000	-	.	gene_id "MSTRG.130779"; transcript_id "MSTRG.130779.9";
chr3	StringTie	exon	190851770	190855915	1000	-	.	gene_id "MSTRG.130779"; transcript_id "MSTRG.130779.9"; exon_number "1";
chr3	StringTie	exon	190857783	190857899	1000	-	.	gene_id "MSTRG.130779"; transcript_id "MSTRG.130779.9"; exon_number "2";
chr3	StringTie	exon	190858928	190859016	1000	-	.	gene_id "MSTRG.130779"; transcript_id "MSTRG.130779.9"; exon_number "3";
chr3	StringTie	exon	190860684	190881702	1000	-	.	gene_id "MSTRG.130779"; transcript_id "MSTRG.130779.9"; exon_number "4";
chr3	StringTie	exon	190892346	190892504	1000	-	.	gene_id "MSTRG.130779"; transcript_id "MSTRG.130779.9"; exon_number "5";
chr1	StringTie	transcript	187687897	187704948	1000	-	.	gene_id "MSTRG.13078"; transcript_id "MSTRG.13078.1";
chr1	StringTie	exon	187687897	187688601	1000	-	.	gene_id "MSTRG.13078"; transcript_id "MSTRG.13078.1"; exon_number "1";
chr1	StringTie	exon	187703403	187704948	1000	-	.	gene_id "MSTRG.13078"; transcript_id "MSTRG.13078.1"; exon_number "2";
chr3	StringTie	transcript	190862759	190879692	1000	+	.	gene_id "MSTRG.130780"; transcript_id "MSTRG.130780.1";
chr3	StringTie	exon	190862759	190863139	1000	+	.	gene_id "MSTRG.130780"; transcript_id "MSTRG.130780.1"; exon_number "1";
chr3	StringTie	exon	190876473	190876647	1000	+	.	gene_id "MSTRG.130780"; transcript_id "MSTRG.130780.1"; exon_number "2";
chr3	StringTie	exon	190879274	190879692	1000	+	.	gene_id "MSTRG.130780"; transcript_id "MSTRG.130780.1"; exon_number "3";
chr3	StringTie	transcript	190909247	190910494	1000	+	.	gene_id "MSTRG.130781"; transcript_id "MSTRG.130781.1";
chr3	StringTie	exon	190909247	190909394	1000	+	.	gene_id "MSTRG.130781"; transcript_id "MSTRG.130781.1"; exon_number "1";
chr3	StringTie	exon	190910232	190910494	1000	+	.	gene_id "MSTRG.130781"; transcript_id "MSTRG.130781.1"; exon_number "2";
chr3	StringTie	transcript	190916067	190919550	1000	.	.	gene_id "MSTRG.130782"; transcript_id "MSTRG.130782.1";
chr3	StringTie	exon	190916067	190919550	1000	.	.	gene_id "MSTRG.130782"; transcript_id "MSTRG.130782.1"; exon_number "1";
chr3	StringTie	transcript	190921354	190926057	1000	.	.	gene_id "MSTRG.130783"; transcript_id "MSTRG.130783.1";
chr3	StringTie	exon	190921354	190926057	1000	.	.	gene_id "MSTRG.130783"; transcript_id "MSTRG.130783.1"; exon_number "1";
chr3	StringTie	transcript	190927717	190928804	1000	.	.	gene_id "MSTRG.130784"; transcript_id "MSTRG.130784.1";
chr3	StringTie	exon	190927717	190928804	1000	.	.	gene_id "MSTRG.130784"; transcript_id "MSTRG.130784.1"; exon_number "1";
chr3	StringTie	transcript	190937192	190937526	1000	.	.	gene_id "MSTRG.130785"; transcript_id "MSTRG.130785.1";
chr3	StringTie	exon	190937192	190937526	1000	.	.	gene_id "MSTRG.130785"; transcript_id "MSTRG.130785.1"; exon_number "1";
chr3	StringTie	transcript	190941596	190941820	1000	.	.	gene_id "MSTRG.130786"; transcript_id "MSTRG.130786.1";
chr3	StringTie	exon	190941596	190941820	1000	.	.	gene_id "MSTRG.130786"; transcript_id "MSTRG.130786.1"; exon_number "1";
chr3	StringTie	transcript	190945414	190946226	1000	.	.	gene_id "MSTRG.130787"; transcript_id "MSTRG.130787.1";
chr3	StringTie	exon	190945414	190946226	1000	.	.	gene_id "MSTRG.130787"; transcript_id "MSTRG.130787.1"; exon_number "1";
chr3	StringTie	transcript	190946514	190947088	1000	.	.	gene_id "MSTRG.130788"; transcript_id "MSTRG.130788.1";
chr3	StringTie	exon	190946514	190947088	1000	.	.	gene_id "MSTRG.130788"; transcript_id "MSTRG.130788.1"; exon_number "1";
chr3	StringTie	transcript	190947658	190948272	1000	.	.	gene_id "MSTRG.130789"; transcript_id "MSTRG.130789.1";
chr3	StringTie	exon	190947658	190948272	1000	.	.	gene_id "MSTRG.130789"; transcript_id "MSTRG.130789.1"; exon_number "1";
chr1	StringTie	transcript	187694860	187697073	1000	.	.	gene_id "MSTRG.13079"; transcript_id "MSTRG.13079.1";
chr1	StringTie	exon	187694860	187697073	1000	.	.	gene_id "MSTRG.13079"; transcript_id "MSTRG.13079.1"; exon_number "1";
chr3	StringTie	transcript	190948981	190952018	1000	+	.	gene_id "MSTRG.130790"; transcript_id "MSTRG.130790.1";
chr3	StringTie	exon	190948981	190952018	1000	+	.	gene_id "MSTRG.130790"; transcript_id "MSTRG.130790.1"; exon_number "1";
chr3	StringTie	transcript	190952292	190982183	1000	+	.	gene_id "MSTRG.130791"; transcript_id "MSTRG.130791.1";
chr3	StringTie	exon	190952292	190965284	1000	+	.	gene_id "MSTRG.130791"; transcript_id "MSTRG.130791.1"; exon_number "1";
chr3	StringTie	exon	190980591	190982183	1000	+	.	gene_id "MSTRG.130791"; transcript_id "MSTRG.130791.1"; exon_number "2";
chr3	StringTie	transcript	190964868	190965777	1000	+	.	gene_id "MSTRG.130791"; transcript_id "MSTRG.130791.2";
chr3	StringTie	exon	190964868	190965284	1000	+	.	gene_id "MSTRG.130791"; transcript_id "MSTRG.130791.2"; exon_number "1";
chr3	StringTie	exon	190965430	190965777	1000	+	.	gene_id "MSTRG.130791"; transcript_id "MSTRG.130791.2"; exon_number "2";
chr3	StringTie	transcript	190995543	191002030	1000	+	.	gene_id "MSTRG.130792"; transcript_id "MSTRG.130792.1";
chr3	StringTie	exon	190995543	190995983	1000	+	.	gene_id "MSTRG.130792"; transcript_id "MSTRG.130792.1"; exon_number "1";
chr3	StringTie	exon	191002008	191002030	1000	+	.	gene_id "MSTRG.130792"; transcript_id "MSTRG.130792.1"; exon_number "2";
chr3	StringTie	transcript	191031736	191032808	1000	.	.	gene_id "MSTRG.130793"; transcript_id "MSTRG.130793.1";
chr3	StringTie	exon	191031736	191032808	1000	.	.	gene_id "MSTRG.130793"; transcript_id "MSTRG.130793.1"; exon_number "1";
chr3	StringTie	transcript	191035794	191036229	1000	.	.	gene_id "MSTRG.130794"; transcript_id "MSTRG.130794.1";
chr3	StringTie	exon	191035794	191036229	1000	.	.	gene_id "MSTRG.130794"; transcript_id "MSTRG.130794.1"; exon_number "1";
chr3	StringTie	transcript	191036748	191038060	1000	.	.	gene_id "MSTRG.130795"; transcript_id "MSTRG.130795.1";
chr3	StringTie	exon	191036748	191038060	1000	.	.	gene_id "MSTRG.130795"; transcript_id "MSTRG.130795.1"; exon_number "1";
chr3	StringTie	transcript	191042407	191043394	1000	.	.	gene_id "MSTRG.130796"; transcript_id "MSTRG.130796.1";
chr3	StringTie	exon	191042407	191043394	1000	.	.	gene_id "MSTRG.130796"; transcript_id "MSTRG.130796.1"; exon_number "1";
chr3	StringTie	transcript	191046658	191046993	1000	.	.	gene_id "MSTRG.130797"; transcript_id "MSTRG.130797.1";
chr3	StringTie	exon	191046658	191046993	1000	.	.	gene_id "MSTRG.130797"; transcript_id "MSTRG.130797.1"; exon_number "1";
chr3	StringTie	transcript	191048299	191052958	1000	.	.	gene_id "MSTRG.130798"; transcript_id "MSTRG.130798.1";
chr3	StringTie	exon	191048299	191052958	1000	.	.	gene_id "MSTRG.130798"; transcript_id "MSTRG.130798.1"; exon_number "1";
chr3	StringTie	transcript	191057225	191063377	1000	+	.	gene_id "MSTRG.130799"; transcript_id "MSTRG.130799.1";
chr3	StringTie	exon	191057225	191063377	1000	+	.	gene_id "MSTRG.130799"; transcript_id "MSTRG.130799.1"; exon_number "1";
chr1	StringTie	transcript	17964462	17964750	1000	.	.	gene_id "MSTRG.1308"; transcript_id "MSTRG.1308.1";
chr1	StringTie	exon	17964462	17964750	1000	.	.	gene_id "MSTRG.1308"; transcript_id "MSTRG.1308.1"; exon_number "1";
chr1	StringTie	transcript	187706561	187708898	1000	+	.	gene_id "MSTRG.13080"; transcript_id "ENST00000424054"; gene_name "SLC4A1APP2"; ref_gene_id "ENSG00000236401";
chr1	StringTie	exon	187706561	187706697	1000	+	.	gene_id "MSTRG.13080"; transcript_id "ENST00000424054"; exon_number "1"; gene_name "SLC4A1APP2"; ref_gene_id "ENSG00000236401";
chr1	StringTie	exon	187706984	187708048	1000	+	.	gene_id "MSTRG.13080"; transcript_id "ENST00000424054"; exon_number "2"; gene_name "SLC4A1APP2"; ref_gene_id "ENSG00000236401";
chr1	StringTie	exon	187708842	187708898	1000	+	.	gene_id "MSTRG.13080"; transcript_id "ENST00000424054"; exon_number "3"; gene_name "SLC4A1APP2"; ref_gene_id "ENSG00000236401";
chr3	StringTie	transcript	191075896	191081848	1000	.	.	gene_id "MSTRG.130800"; transcript_id "MSTRG.130800.1";
chr3	StringTie	exon	191075896	191081848	1000	.	.	gene_id "MSTRG.130800"; transcript_id "MSTRG.130800.1"; exon_number "1";
chr3	StringTie	transcript	191088038	191092558	1000	+	.	gene_id "MSTRG.130801"; transcript_id "MSTRG.130801.1";
chr3	StringTie	exon	191088038	191092558	1000	+	.	gene_id "MSTRG.130801"; transcript_id "MSTRG.130801.1"; exon_number "1";
chr3	StringTie	transcript	191108115	191125973	1000	-	.	gene_id "MSTRG.130802"; transcript_id "MSTRG.130802.1";
chr3	StringTie	exon	191108115	191111272	1000	-	.	gene_id "MSTRG.130802"; transcript_id "MSTRG.130802.1"; exon_number "1";
chr3	StringTie	exon	191114389	191114424	1000	-	.	gene_id "MSTRG.130802"; transcript_id "MSTRG.130802.1"; exon_number "2";
chr3	StringTie	exon	191120767	191120939	1000	-	.	gene_id "MSTRG.130802"; transcript_id "MSTRG.130802.1"; exon_number "3";
chr3	StringTie	exon	191125136	191125973	1000	-	.	gene_id "MSTRG.130802"; transcript_id "MSTRG.130802.1"; exon_number "4";
chr3	StringTie	transcript	191114312	191125973	1000	-	.	gene_id "MSTRG.130802"; transcript_id "MSTRG.130802.2";
chr3	StringTie	exon	191114312	191114424	1000	-	.	gene_id "MSTRG.130802"; transcript_id "MSTRG.130802.2"; exon_number "1";
chr3	StringTie	exon	191120767	191120939	1000	-	.	gene_id "MSTRG.130802"; transcript_id "MSTRG.130802.2"; exon_number "2";
chr3	StringTie	exon	191125099	191125135	1000	-	.	gene_id "MSTRG.130802"; transcript_id "MSTRG.130802.2"; exon_number "3";
chr3	StringTie	exon	191125176	191125973	1000	-	.	gene_id "MSTRG.130802"; transcript_id "MSTRG.130802.2"; exon_number "4";
chr3	StringTie	transcript	191131128	191131338	1000	.	.	gene_id "MSTRG.130803"; transcript_id "MSTRG.130803.1";
chr3	StringTie	exon	191131128	191131338	1000	.	.	gene_id "MSTRG.130803"; transcript_id "MSTRG.130803.1"; exon_number "1";
chr3	StringTie	transcript	191135072	191138355	1000	.	.	gene_id "MSTRG.130804"; transcript_id "MSTRG.130804.1";
chr3	StringTie	exon	191135072	191138355	1000	.	.	gene_id "MSTRG.130804"; transcript_id "MSTRG.130804.1"; exon_number "1";
chr3	StringTie	transcript	191144720	191151958	1000	-	.	gene_id "MSTRG.130805"; transcript_id "MSTRG.130805.1";
chr3	StringTie	exon	191144720	191149832	1000	-	.	gene_id "MSTRG.130805"; transcript_id "MSTRG.130805.1"; exon_number "1";
chr3	StringTie	exon	191151746	191151958	1000	-	.	gene_id "MSTRG.130805"; transcript_id "MSTRG.130805.1"; exon_number "2";
chr3	StringTie	transcript	191145490	191153960	1000	-	.	gene_id "MSTRG.130805"; transcript_id "MSTRG.130805.2";
chr3	StringTie	exon	191145490	191153960	1000	-	.	gene_id "MSTRG.130805"; transcript_id "MSTRG.130805.2"; exon_number "1";
chr3	StringTie	transcript	191154673	191155416	1000	.	.	gene_id "MSTRG.130806"; transcript_id "MSTRG.130806.1";
chr3	StringTie	exon	191154673	191155416	1000	.	.	gene_id "MSTRG.130806"; transcript_id "MSTRG.130806.1"; exon_number "1";
chr3	StringTie	transcript	191212533	191250121	1000	+	.	gene_id "MSTRG.130807"; transcript_id "ENST00000339051"; gene_name "OSTN"; ref_gene_id "ENSG00000188729";
chr3	StringTie	exon	191212533	191212634	1000	+	.	gene_id "MSTRG.130807"; transcript_id "ENST00000339051"; exon_number "1"; gene_name "OSTN"; ref_gene_id "ENSG00000188729";
chr3	StringTie	exon	191218747	191218961	1000	+	.	gene_id "MSTRG.130807"; transcript_id "ENST00000339051"; exon_number "2"; gene_name "OSTN"; ref_gene_id "ENSG00000188729";
chr3	StringTie	exon	191250037	191250121	1000	+	.	gene_id "MSTRG.130807"; transcript_id "ENST00000339051"; exon_number "3"; gene_name "OSTN"; ref_gene_id "ENSG00000188729";
chr3	StringTie	transcript	191199241	191265615	1000	+	.	gene_id "MSTRG.130807"; transcript_id "ENST00000445281"; gene_name "OSTN"; ref_gene_id "ENSG00000188729";
chr3	StringTie	exon	191199241	191199307	1000	+	.	gene_id "MSTRG.130807"; transcript_id "ENST00000445281"; exon_number "1"; gene_name "OSTN"; ref_gene_id "ENSG00000188729";
chr3	StringTie	exon	191212533	191212634	1000	+	.	gene_id "MSTRG.130807"; transcript_id "ENST00000445281"; exon_number "2"; gene_name "OSTN"; ref_gene_id "ENSG00000188729";
chr3	StringTie	exon	191218747	191218961	1000	+	.	gene_id "MSTRG.130807"; transcript_id "ENST00000445281"; exon_number "3"; gene_name "OSTN"; ref_gene_id "ENSG00000188729";
chr3	StringTie	exon	191262866	191265615	1000	+	.	gene_id "MSTRG.130807"; transcript_id "ENST00000445281"; exon_number "4"; gene_name "OSTN"; ref_gene_id "ENSG00000188729";
chr3	StringTie	transcript	191156296	191180190	1000	+	.	gene_id "MSTRG.130807"; transcript_id "MSTRG.130807.1";
chr3	StringTie	exon	191156296	191156488	1000	+	.	gene_id "MSTRG.130807"; transcript_id "MSTRG.130807.1"; exon_number "1";
chr3	StringTie	exon	191158213	191158489	1000	+	.	gene_id "MSTRG.130807"; transcript_id "MSTRG.130807.1"; exon_number "2";
chr3	StringTie	exon	191168967	191169116	1000	+	.	gene_id "MSTRG.130807"; transcript_id "MSTRG.130807.1"; exon_number "3";
chr3	StringTie	exon	191174962	191175019	1000	+	.	gene_id "MSTRG.130807"; transcript_id "MSTRG.130807.1"; exon_number "4";
chr3	StringTie	exon	191180168	191180190	1000	+	.	gene_id "MSTRG.130807"; transcript_id "MSTRG.130807.1"; exon_number "5";
chr3	StringTie	transcript	191199195	191222704	1000	+	.	gene_id "MSTRG.130807"; transcript_id "MSTRG.130807.10";
chr3	StringTie	exon	191199195	191199307	1000	+	.	gene_id "MSTRG.130807"; transcript_id "MSTRG.130807.10"; exon_number "1";
chr3	StringTie	exon	191212533	191212634	1000	+	.	gene_id "MSTRG.130807"; transcript_id "MSTRG.130807.10"; exon_number "2";
chr3	StringTie	exon	191218747	191218961	1000	+	.	gene_id "MSTRG.130807"; transcript_id "MSTRG.130807.10"; exon_number "3";
chr3	StringTie	exon	191222546	191222704	1000	+	.	gene_id "MSTRG.130807"; transcript_id "MSTRG.130807.10"; exon_number "4";
chr3	StringTie	transcript	191199208	191265618	1000	+	.	gene_id "MSTRG.130807"; transcript_id "MSTRG.130807.11";
chr3	StringTie	exon	191199208	191199307	1000	+	.	gene_id "MSTRG.130807"; transcript_id "MSTRG.130807.11"; exon_number "1";
chr3	StringTie	exon	191206931	191207089	1000	+	.	gene_id "MSTRG.130807"; transcript_id "MSTRG.130807.11"; exon_number "2";
chr3	StringTie	exon	191212533	191212634	1000	+	.	gene_id "MSTRG.130807"; transcript_id "MSTRG.130807.11"; exon_number "3";
chr3	StringTie	exon	191218747	191218961	1000	+	.	gene_id "MSTRG.130807"; transcript_id "MSTRG.130807.11"; exon_number "4";
chr3	StringTie	exon	191235330	191235408	1000	+	.	gene_id "MSTRG.130807"; transcript_id "MSTRG.130807.11"; exon_number "5";
chr3	StringTie	exon	191250037	191250133	1000	+	.	gene_id "MSTRG.130807"; transcript_id "MSTRG.130807.11"; exon_number "6";
chr3	StringTie	exon	191262866	191265618	1000	+	.	gene_id "MSTRG.130807"; transcript_id "MSTRG.130807.11"; exon_number "7";
chr3	StringTie	transcript	191249884	191265618	1000	+	.	gene_id "MSTRG.130807"; transcript_id "MSTRG.130807.14";
chr3	StringTie	exon	191249884	191249907	1000	+	.	gene_id "MSTRG.130807"; transcript_id "MSTRG.130807.14"; exon_number "1";
chr3	StringTie	exon	191250037	191250133	1000	+	.	gene_id "MSTRG.130807"; transcript_id "MSTRG.130807.14"; exon_number "2";
chr3	StringTie	exon	191262866	191265618	1000	+	.	gene_id "MSTRG.130807"; transcript_id "MSTRG.130807.14"; exon_number "3";
chr3	StringTie	transcript	191249914	191265619	1000	+	.	gene_id "MSTRG.130807"; transcript_id "MSTRG.130807.15";
chr3	StringTie	exon	191249914	191250133	1000	+	.	gene_id "MSTRG.130807"; transcript_id "MSTRG.130807.15"; exon_number "1";
chr3	StringTie	exon	191262866	191263528	1000	+	.	gene_id "MSTRG.130807"; transcript_id "MSTRG.130807.15"; exon_number "2";
chr3	StringTie	exon	191263614	191265619	1000	+	.	gene_id "MSTRG.130807"; transcript_id "MSTRG.130807.15"; exon_number "3";
chr3	StringTie	transcript	191255206	191265664	1000	+	.	gene_id "MSTRG.130807"; transcript_id "MSTRG.130807.16";
chr3	StringTie	exon	191255206	191255398	1000	+	.	gene_id "MSTRG.130807"; transcript_id "MSTRG.130807.16"; exon_number "1";
chr3	StringTie	exon	191262866	191265664	1000	+	.	gene_id "MSTRG.130807"; transcript_id "MSTRG.130807.16"; exon_number "2";
chr3	StringTie	transcript	191260929	191263042	1000	+	.	gene_id "MSTRG.130807"; transcript_id "MSTRG.130807.17";
chr3	StringTie	exon	191260929	191261053	1000	+	.	gene_id "MSTRG.130807"; transcript_id "MSTRG.130807.17"; exon_number "1";
chr3	StringTie	exon	191262866	191263042	1000	+	.	gene_id "MSTRG.130807"; transcript_id "MSTRG.130807.17"; exon_number "2";
chr3	StringTie	transcript	191156335	191195720	1000	+	.	gene_id "MSTRG.130807"; transcript_id "MSTRG.130807.2";
chr3	StringTie	exon	191156335	191156488	1000	+	.	gene_id "MSTRG.130807"; transcript_id "MSTRG.130807.2"; exon_number "1";
chr3	StringTie	exon	191158213	191158489	1000	+	.	gene_id "MSTRG.130807"; transcript_id "MSTRG.130807.2"; exon_number "2";
chr3	StringTie	exon	191168503	191169116	1000	+	.	gene_id "MSTRG.130807"; transcript_id "MSTRG.130807.2"; exon_number "3";
chr3	StringTie	exon	191174962	191175019	1000	+	.	gene_id "MSTRG.130807"; transcript_id "MSTRG.130807.2"; exon_number "4";
chr3	StringTie	exon	191192012	191195720	1000	+	.	gene_id "MSTRG.130807"; transcript_id "MSTRG.130807.2"; exon_number "5";
chr3	StringTie	transcript	191156382	191222704	1000	+	.	gene_id "MSTRG.130807"; transcript_id "MSTRG.130807.3";
chr3	StringTie	exon	191156382	191156488	1000	+	.	gene_id "MSTRG.130807"; transcript_id "MSTRG.130807.3"; exon_number "1";
chr3	StringTie	exon	191158213	191158489	1000	+	.	gene_id "MSTRG.130807"; transcript_id "MSTRG.130807.3"; exon_number "2";
chr3	StringTie	exon	191168503	191169116	1000	+	.	gene_id "MSTRG.130807"; transcript_id "MSTRG.130807.3"; exon_number "3";
chr3	StringTie	exon	191174965	191175019	1000	+	.	gene_id "MSTRG.130807"; transcript_id "MSTRG.130807.3"; exon_number "4";
chr3	StringTie	exon	191180168	191180235	1000	+	.	gene_id "MSTRG.130807"; transcript_id "MSTRG.130807.3"; exon_number "5";
chr3	StringTie	exon	191206931	191207089	1000	+	.	gene_id "MSTRG.130807"; transcript_id "MSTRG.130807.3"; exon_number "6";
chr3	StringTie	exon	191212533	191212634	1000	+	.	gene_id "MSTRG.130807"; transcript_id "MSTRG.130807.3"; exon_number "7";
chr3	StringTie	exon	191218747	191218961	1000	+	.	gene_id "MSTRG.130807"; transcript_id "MSTRG.130807.3"; exon_number "8";
chr3	StringTie	exon	191222546	191222704	1000	+	.	gene_id "MSTRG.130807"; transcript_id "MSTRG.130807.3"; exon_number "9";
chr3	StringTie	transcript	191156459	191159950	1000	+	.	gene_id "MSTRG.130807"; transcript_id "MSTRG.130807.4";
chr3	StringTie	exon	191156459	191156488	1000	+	.	gene_id "MSTRG.130807"; transcript_id "MSTRG.130807.4"; exon_number "1";
chr3	StringTie	exon	191158213	191158489	1000	+	.	gene_id "MSTRG.130807"; transcript_id "MSTRG.130807.4"; exon_number "2";
chr3	StringTie	exon	191159928	191159950	1000	+	.	gene_id "MSTRG.130807"; transcript_id "MSTRG.130807.4"; exon_number "3";
chr3	StringTie	transcript	191185616	191197745	1000	+	.	gene_id "MSTRG.130807"; transcript_id "MSTRG.130807.5";
chr3	StringTie	exon	191185616	191186030	1000	+	.	gene_id "MSTRG.130807"; transcript_id "MSTRG.130807.5"; exon_number "1";
chr3	StringTie	exon	191192012	191197745	1000	+	.	gene_id "MSTRG.130807"; transcript_id "MSTRG.130807.5"; exon_number "2";
chr3	StringTie	transcript	191199021	191266455	1000	+	.	gene_id "MSTRG.130807"; transcript_id "MSTRG.130807.6";
chr3	StringTie	exon	191199021	191199307	1000	+	.	gene_id "MSTRG.130807"; transcript_id "MSTRG.130807.6"; exon_number "1";
chr3	StringTie	exon	191212533	191212634	1000	+	.	gene_id "MSTRG.130807"; transcript_id "MSTRG.130807.6"; exon_number "2";
chr3	StringTie	exon	191218747	191218961	1000	+	.	gene_id "MSTRG.130807"; transcript_id "MSTRG.130807.6"; exon_number "3";
chr3	StringTie	exon	191250037	191250133	1000	+	.	gene_id "MSTRG.130807"; transcript_id "MSTRG.130807.6"; exon_number "4";
chr3	StringTie	exon	191262866	191266455	1000	+	.	gene_id "MSTRG.130807"; transcript_id "MSTRG.130807.6"; exon_number "5";
chr3	StringTie	transcript	191199045	191267168	1000	+	.	gene_id "MSTRG.130807"; transcript_id "MSTRG.130807.7";
chr3	StringTie	exon	191199045	191199307	1000	+	.	gene_id "MSTRG.130807"; transcript_id "MSTRG.130807.7"; exon_number "1";
chr3	StringTie	exon	191206931	191207089	1000	+	.	gene_id "MSTRG.130807"; transcript_id "MSTRG.130807.7"; exon_number "2";
chr3	StringTie	exon	191212533	191212634	1000	+	.	gene_id "MSTRG.130807"; transcript_id "MSTRG.130807.7"; exon_number "3";
chr3	StringTie	exon	191218747	191218961	1000	+	.	gene_id "MSTRG.130807"; transcript_id "MSTRG.130807.7"; exon_number "4";
chr3	StringTie	exon	191250037	191250133	1000	+	.	gene_id "MSTRG.130807"; transcript_id "MSTRG.130807.7"; exon_number "5";
chr3	StringTie	exon	191262866	191267168	1000	+	.	gene_id "MSTRG.130807"; transcript_id "MSTRG.130807.7"; exon_number "6";
chr3	StringTie	transcript	191199070	191265664	1000	+	.	gene_id "MSTRG.130807"; transcript_id "MSTRG.130807.8";
chr3	StringTie	exon	191199070	191199307	1000	+	.	gene_id "MSTRG.130807"; transcript_id "MSTRG.130807.8"; exon_number "1";
chr3	StringTie	exon	191212533	191212634	1000	+	.	gene_id "MSTRG.130807"; transcript_id "MSTRG.130807.8"; exon_number "2";
chr3	StringTie	exon	191218747	191218961	1000	+	.	gene_id "MSTRG.130807"; transcript_id "MSTRG.130807.8"; exon_number "3";
chr3	StringTie	exon	191250037	191250133	1000	+	.	gene_id "MSTRG.130807"; transcript_id "MSTRG.130807.8"; exon_number "4";
chr3	StringTie	exon	191255292	191255391	1000	+	.	gene_id "MSTRG.130807"; transcript_id "MSTRG.130807.8"; exon_number "5";
chr3	StringTie	exon	191262866	191265664	1000	+	.	gene_id "MSTRG.130807"; transcript_id "MSTRG.130807.8"; exon_number "6";
chr3	StringTie	transcript	191199147	191265618	1000	+	.	gene_id "MSTRG.130807"; transcript_id "MSTRG.130807.9";
chr3	StringTie	exon	191199147	191199307	1000	+	.	gene_id "MSTRG.130807"; transcript_id "MSTRG.130807.9"; exon_number "1";
chr3	StringTie	exon	191212533	191212634	1000	+	.	gene_id "MSTRG.130807"; transcript_id "MSTRG.130807.9"; exon_number "2";
chr3	StringTie	exon	191218747	191218961	1000	+	.	gene_id "MSTRG.130807"; transcript_id "MSTRG.130807.9"; exon_number "3";
chr3	StringTie	exon	191235330	191235408	1000	+	.	gene_id "MSTRG.130807"; transcript_id "MSTRG.130807.9"; exon_number "4";
chr3	StringTie	exon	191250037	191250133	1000	+	.	gene_id "MSTRG.130807"; transcript_id "MSTRG.130807.9"; exon_number "5";
chr3	StringTie	exon	191262866	191265618	1000	+	.	gene_id "MSTRG.130807"; transcript_id "MSTRG.130807.9"; exon_number "6";
chr3	StringTie	transcript	191174564	191178118	1000	-	.	gene_id "MSTRG.130808"; transcript_id "MSTRG.130808.1";
chr3	StringTie	exon	191174564	191174971	1000	-	.	gene_id "MSTRG.130808"; transcript_id "MSTRG.130808.1"; exon_number "1";
chr3	StringTie	exon	191177931	191178118	1000	-	.	gene_id "MSTRG.130808"; transcript_id "MSTRG.130808.1"; exon_number "2";
chr3	StringTie	transcript	191267168	191330536	1000	-	.	gene_id "MSTRG.130809"; transcript_id "ENST00000340524"; gene_name "UTS2B"; ref_gene_id "ENSG00000188958";
chr3	StringTie	exon	191267168	191268441	1000	-	.	gene_id "MSTRG.130809"; transcript_id "ENST00000340524"; exon_number "1"; gene_name "UTS2B"; ref_gene_id "ENSG00000188958";
chr3	StringTie	exon	191275252	191275345	1000	-	.	gene_id "MSTRG.130809"; transcript_id "ENST00000340524"; exon_number "2"; gene_name "UTS2B"; ref_gene_id "ENSG00000188958";
chr3	StringTie	exon	191276807	191276844	1000	-	.	gene_id "MSTRG.130809"; transcript_id "ENST00000340524"; exon_number "3"; gene_name "UTS2B"; ref_gene_id "ENSG00000188958";
chr3	StringTie	exon	191278072	191278170	1000	-	.	gene_id "MSTRG.130809"; transcript_id "ENST00000340524"; exon_number "4"; gene_name "UTS2B"; ref_gene_id "ENSG00000188958";
chr3	StringTie	exon	191282087	191282313	1000	-	.	gene_id "MSTRG.130809"; transcript_id "ENST00000340524"; exon_number "5"; gene_name "UTS2B"; ref_gene_id "ENSG00000188958";
chr3	StringTie	exon	191304492	191304548	1000	-	.	gene_id "MSTRG.130809"; transcript_id "ENST00000340524"; exon_number "6"; gene_name "UTS2B"; ref_gene_id "ENSG00000188958";
chr3	StringTie	exon	191316036	191316439	1000	-	.	gene_id "MSTRG.130809"; transcript_id "ENST00000340524"; exon_number "7"; gene_name "UTS2B"; ref_gene_id "ENSG00000188958";
chr3	StringTie	exon	191328631	191328709	1000	-	.	gene_id "MSTRG.130809"; transcript_id "ENST00000340524"; exon_number "8"; gene_name "UTS2B"; ref_gene_id "ENSG00000188958";
chr3	StringTie	exon	191330414	191330536	1000	-	.	gene_id "MSTRG.130809"; transcript_id "ENST00000340524"; exon_number "9"; gene_name "UTS2B"; ref_gene_id "ENSG00000188958";
chr3	StringTie	transcript	191268337	191282310	1000	-	.	gene_id "MSTRG.130809"; transcript_id "ENST00000425357"; gene_name "UTS2B"; ref_gene_id "ENSG00000188958";
chr3	StringTie	exon	191268337	191268441	1000	-	.	gene_id "MSTRG.130809"; transcript_id "ENST00000425357"; exon_number "1"; gene_name "UTS2B"; ref_gene_id "ENSG00000188958";
chr3	StringTie	exon	191273386	191273564	1000	-	.	gene_id "MSTRG.130809"; transcript_id "ENST00000425357"; exon_number "2"; gene_name "UTS2B"; ref_gene_id "ENSG00000188958";
chr3	StringTie	exon	191275252	191275345	1000	-	.	gene_id "MSTRG.130809"; transcript_id "ENST00000425357"; exon_number "3"; gene_name "UTS2B"; ref_gene_id "ENSG00000188958";
chr3	StringTie	exon	191278072	191278170	1000	-	.	gene_id "MSTRG.130809"; transcript_id "ENST00000425357"; exon_number "4"; gene_name "UTS2B"; ref_gene_id "ENSG00000188958";
chr3	StringTie	exon	191282087	191282310	1000	-	.	gene_id "MSTRG.130809"; transcript_id "ENST00000425357"; exon_number "5"; gene_name "UTS2B"; ref_gene_id "ENSG00000188958";
chr3	StringTie	transcript	191268314	191282403	1000	-	.	gene_id "MSTRG.130809"; transcript_id "ENST00000427544"; gene_name "UTS2B"; ref_gene_id "ENSG00000188958";
chr3	StringTie	exon	191268314	191268441	1000	-	.	gene_id "MSTRG.130809"; transcript_id "ENST00000427544"; exon_number "1"; gene_name "UTS2B"; ref_gene_id "ENSG00000188958";
chr3	StringTie	exon	191275252	191275345	1000	-	.	gene_id "MSTRG.130809"; transcript_id "ENST00000427544"; exon_number "2"; gene_name "UTS2B"; ref_gene_id "ENSG00000188958";
chr3	StringTie	exon	191276807	191276844	1000	-	.	gene_id "MSTRG.130809"; transcript_id "ENST00000427544"; exon_number "3"; gene_name "UTS2B"; ref_gene_id "ENSG00000188958";
chr3	StringTie	exon	191278072	191278170	1000	-	.	gene_id "MSTRG.130809"; transcript_id "ENST00000427544"; exon_number "4"; gene_name "UTS2B"; ref_gene_id "ENSG00000188958";
chr3	StringTie	exon	191282087	191282403	1000	-	.	gene_id "MSTRG.130809"; transcript_id "ENST00000427544"; exon_number "5"; gene_name "UTS2B"; ref_gene_id "ENSG00000188958";
chr3	StringTie	transcript	191213291	191234605	1000	-	.	gene_id "MSTRG.130809"; transcript_id "ENST00000430375"; gene_name "OSTN-AS1"; ref_gene_id "ENSG00000233308";
chr3	StringTie	exon	191213291	191213340	1000	-	.	gene_id "MSTRG.130809"; transcript_id "ENST00000430375"; exon_number "1"; gene_name "OSTN-AS1"; ref_gene_id "ENSG00000233308";
chr3	StringTie	exon	191217070	191217179	1000	-	.	gene_id "MSTRG.130809"; transcript_id "ENST00000430375"; exon_number "2"; gene_name "OSTN-AS1"; ref_gene_id "ENSG00000233308";
chr3	StringTie	exon	191218816	191218936	1000	-	.	gene_id "MSTRG.130809"; transcript_id "ENST00000430375"; exon_number "3"; gene_name "OSTN-AS1"; ref_gene_id "ENSG00000233308";
chr3	StringTie	exon	191228715	191228782	1000	-	.	gene_id "MSTRG.130809"; transcript_id "ENST00000430375"; exon_number "4"; gene_name "OSTN-AS1"; ref_gene_id "ENSG00000233308";
chr3	StringTie	exon	191229766	191229897	1000	-	.	gene_id "MSTRG.130809"; transcript_id "ENST00000430375"; exon_number "5"; gene_name "OSTN-AS1"; ref_gene_id "ENSG00000233308";
chr3	StringTie	exon	191234572	191234605	1000	-	.	gene_id "MSTRG.130809"; transcript_id "ENST00000430375"; exon_number "6"; gene_name "OSTN-AS1"; ref_gene_id "ENSG00000233308";
chr3	StringTie	transcript	191278160	191330473	1000	-	.	gene_id "MSTRG.130809"; transcript_id "ENST00000432514"; gene_name "UTS2B"; ref_gene_id "ENSG00000188958";
chr3	StringTie	exon	191278160	191278170	1000	-	.	gene_id "MSTRG.130809"; transcript_id "ENST00000432514"; exon_number "1"; gene_name "UTS2B"; ref_gene_id "ENSG00000188958";
chr3	StringTie	exon	191282087	191282313	1000	-	.	gene_id "MSTRG.130809"; transcript_id "ENST00000432514"; exon_number "2"; gene_name "UTS2B"; ref_gene_id "ENSG00000188958";
chr3	StringTie	exon	191294560	191294726	1000	-	.	gene_id "MSTRG.130809"; transcript_id "ENST00000432514"; exon_number "3"; gene_name "UTS2B"; ref_gene_id "ENSG00000188958";
chr3	StringTie	exon	191304492	191304548	1000	-	.	gene_id "MSTRG.130809"; transcript_id "ENST00000432514"; exon_number "4"; gene_name "UTS2B"; ref_gene_id "ENSG00000188958";
chr3	StringTie	exon	191316036	191316439	1000	-	.	gene_id "MSTRG.130809"; transcript_id "ENST00000432514"; exon_number "5"; gene_name "UTS2B"; ref_gene_id "ENSG00000188958";
chr3	StringTie	exon	191328631	191328709	1000	-	.	gene_id "MSTRG.130809"; transcript_id "ENST00000432514"; exon_number "6"; gene_name "UTS2B"; ref_gene_id "ENSG00000188958";
chr3	StringTie	exon	191330414	191330473	1000	-	.	gene_id "MSTRG.130809"; transcript_id "ENST00000432514"; exon_number "7"; gene_name "UTS2B"; ref_gene_id "ENSG00000188958";
chr3	StringTie	transcript	191268041	191282331	1000	-	.	gene_id "MSTRG.130809"; transcript_id "ENST00000440476"; gene_name "UTS2B"; ref_gene_id "ENSG00000188958";
chr3	StringTie	exon	191268041	191268441	1000	-	.	gene_id "MSTRG.130809"; transcript_id "ENST00000440476"; exon_number "1"; gene_name "UTS2B"; ref_gene_id "ENSG00000188958";
chr3	StringTie	exon	191275252	191275345	1000	-	.	gene_id "MSTRG.130809"; transcript_id "ENST00000440476"; exon_number "2"; gene_name "UTS2B"; ref_gene_id "ENSG00000188958";
chr3	StringTie	exon	191278072	191278170	1000	-	.	gene_id "MSTRG.130809"; transcript_id "ENST00000440476"; exon_number "3"; gene_name "UTS2B"; ref_gene_id "ENSG00000188958";
chr3	StringTie	exon	191282087	191282331	1000	-	.	gene_id "MSTRG.130809"; transcript_id "ENST00000440476"; exon_number "4"; gene_name "UTS2B"; ref_gene_id "ENSG00000188958";
chr3	StringTie	transcript	191268191	191282261	1000	-	.	gene_id "MSTRG.130809"; transcript_id "ENST00000446788"; gene_name "UTS2B"; ref_gene_id "ENSG00000188958";
chr3	StringTie	exon	191268191	191268441	1000	-	.	gene_id "MSTRG.130809"; transcript_id "ENST00000446788"; exon_number "1"; gene_name "UTS2B"; ref_gene_id "ENSG00000188958";
chr3	StringTie	exon	191273386	191273564	1000	-	.	gene_id "MSTRG.130809"; transcript_id "ENST00000446788"; exon_number "2"; gene_name "UTS2B"; ref_gene_id "ENSG00000188958";
chr3	StringTie	exon	191275252	191275345	1000	-	.	gene_id "MSTRG.130809"; transcript_id "ENST00000446788"; exon_number "3"; gene_name "UTS2B"; ref_gene_id "ENSG00000188958";
chr3	StringTie	exon	191276807	191276844	1000	-	.	gene_id "MSTRG.130809"; transcript_id "ENST00000446788"; exon_number "4"; gene_name "UTS2B"; ref_gene_id "ENSG00000188958";
chr3	StringTie	exon	191278072	191278170	1000	-	.	gene_id "MSTRG.130809"; transcript_id "ENST00000446788"; exon_number "5"; gene_name "UTS2B"; ref_gene_id "ENSG00000188958";
chr3	StringTie	exon	191282087	191282261	1000	-	.	gene_id "MSTRG.130809"; transcript_id "ENST00000446788"; exon_number "6"; gene_name "UTS2B"; ref_gene_id "ENSG00000188958";
chr3	StringTie	transcript	191277591	191316218	1000	-	.	gene_id "MSTRG.130809"; transcript_id "ENST00000463450"; gene_name "UTS2B"; ref_gene_id "ENSG00000188958";
chr3	StringTie	exon	191277591	191277636	1000	-	.	gene_id "MSTRG.130809"; transcript_id "ENST00000463450"; exon_number "1"; gene_name "UTS2B"; ref_gene_id "ENSG00000188958";
chr3	StringTie	exon	191278072	191278170	1000	-	.	gene_id "MSTRG.130809"; transcript_id "ENST00000463450"; exon_number "2"; gene_name "UTS2B"; ref_gene_id "ENSG00000188958";
chr3	StringTie	exon	191282087	191282313	1000	-	.	gene_id "MSTRG.130809"; transcript_id "ENST00000463450"; exon_number "3"; gene_name "UTS2B"; ref_gene_id "ENSG00000188958";
chr3	StringTie	exon	191316036	191316218	1000	-	.	gene_id "MSTRG.130809"; transcript_id "ENST00000463450"; exon_number "4"; gene_name "UTS2B"; ref_gene_id "ENSG00000188958";
chr3	StringTie	transcript	191328658	191329312	1000	-	.	gene_id "MSTRG.130809"; transcript_id "ENST00000464814"; gene_name "UTS2B"; ref_gene_id "ENSG00000188958";
chr3	StringTie	exon	191328658	191328709	1000	-	.	gene_id "MSTRG.130809"; transcript_id "ENST00000464814"; exon_number "1"; gene_name "UTS2B"; ref_gene_id "ENSG00000188958";
chr3	StringTie	exon	191328804	191329312	1000	-	.	gene_id "MSTRG.130809"; transcript_id "ENST00000464814"; exon_number "2"; gene_name "UTS2B"; ref_gene_id "ENSG00000188958";
chr3	StringTie	transcript	191328231	191329616	1000	-	.	gene_id "MSTRG.130809"; transcript_id "ENST00000490825"; gene_name "UTS2B"; ref_gene_id "ENSG00000188958";
chr3	StringTie	exon	191328231	191328455	1000	-	.	gene_id "MSTRG.130809"; transcript_id "ENST00000490825"; exon_number "1"; gene_name "UTS2B"; ref_gene_id "ENSG00000188958";
chr3	StringTie	exon	191328631	191328709	1000	-	.	gene_id "MSTRG.130809"; transcript_id "ENST00000490825"; exon_number "2"; gene_name "UTS2B"; ref_gene_id "ENSG00000188958";
chr3	StringTie	exon	191328804	191328972	1000	-	.	gene_id "MSTRG.130809"; transcript_id "ENST00000490825"; exon_number "3"; gene_name "UTS2B"; ref_gene_id "ENSG00000188958";
chr3	StringTie	exon	191329378	191329616	1000	-	.	gene_id "MSTRG.130809"; transcript_id "ENST00000490825"; exon_number "4"; gene_name "UTS2B"; ref_gene_id "ENSG00000188958";
chr3	StringTie	transcript	191213107	191330473	1000	-	.	gene_id "MSTRG.130809"; transcript_id "MSTRG.130809.1";
chr3	StringTie	exon	191213107	191213340	1000	-	.	gene_id "MSTRG.130809"; transcript_id "MSTRG.130809.1"; exon_number "1";
chr3	StringTie	exon	191217070	191217179	1000	-	.	gene_id "MSTRG.130809"; transcript_id "MSTRG.130809.1"; exon_number "2";
chr3	StringTie	exon	191218816	191218936	1000	-	.	gene_id "MSTRG.130809"; transcript_id "MSTRG.130809.1"; exon_number "3";
chr3	StringTie	exon	191228715	191228782	1000	-	.	gene_id "MSTRG.130809"; transcript_id "MSTRG.130809.1"; exon_number "4";
chr3	StringTie	exon	191242537	191242687	1000	-	.	gene_id "MSTRG.130809"; transcript_id "MSTRG.130809.1"; exon_number "5";
chr3	StringTie	exon	191248687	191248779	1000	-	.	gene_id "MSTRG.130809"; transcript_id "MSTRG.130809.1"; exon_number "6";
chr3	StringTie	exon	191275252	191276844	1000	-	.	gene_id "MSTRG.130809"; transcript_id "MSTRG.130809.1"; exon_number "7";
chr3	StringTie	exon	191278072	191278170	1000	-	.	gene_id "MSTRG.130809"; transcript_id "MSTRG.130809.1"; exon_number "8";
chr3	StringTie	exon	191282087	191282313	1000	-	.	gene_id "MSTRG.130809"; transcript_id "MSTRG.130809.1"; exon_number "9";
chr3	StringTie	exon	191294560	191294726	1000	-	.	gene_id "MSTRG.130809"; transcript_id "MSTRG.130809.1"; exon_number "10";
chr3	StringTie	exon	191304492	191304548	1000	-	.	gene_id "MSTRG.130809"; transcript_id "MSTRG.130809.1"; exon_number "11";
chr3	StringTie	exon	191316036	191316439	1000	-	.	gene_id "MSTRG.130809"; transcript_id "MSTRG.130809.1"; exon_number "12";
chr3	StringTie	exon	191328631	191328709	1000	-	.	gene_id "MSTRG.130809"; transcript_id "MSTRG.130809.1"; exon_number "13";
chr3	StringTie	exon	191330414	191330473	1000	-	.	gene_id "MSTRG.130809"; transcript_id "MSTRG.130809.1"; exon_number "14";
chr3	StringTie	transcript	191213241	191282855	1000	-	.	gene_id "MSTRG.130809"; transcript_id "MSTRG.130809.10";
chr3	StringTie	exon	191213241	191213340	1000	-	.	gene_id "MSTRG.130809"; transcript_id "MSTRG.130809.10"; exon_number "1";
chr3	StringTie	exon	191217070	191217179	1000	-	.	gene_id "MSTRG.130809"; transcript_id "MSTRG.130809.10"; exon_number "2";
chr3	StringTie	exon	191218816	191218936	1000	-	.	gene_id "MSTRG.130809"; transcript_id "MSTRG.130809.10"; exon_number "3";
chr3	StringTie	exon	191228116	191228182	1000	-	.	gene_id "MSTRG.130809"; transcript_id "MSTRG.130809.10"; exon_number "4";
chr3	StringTie	exon	191228715	191228782	1000	-	.	gene_id "MSTRG.130809"; transcript_id "MSTRG.130809.10"; exon_number "5";
chr3	StringTie	exon	191229766	191229897	1000	-	.	gene_id "MSTRG.130809"; transcript_id "MSTRG.130809.10"; exon_number "6";
chr3	StringTie	exon	191242537	191242687	1000	-	.	gene_id "MSTRG.130809"; transcript_id "MSTRG.130809.10"; exon_number "7";
chr3	StringTie	exon	191248687	191248779	1000	-	.	gene_id "MSTRG.130809"; transcript_id "MSTRG.130809.10"; exon_number "8";
chr3	StringTie	exon	191250000	191250117	1000	-	.	gene_id "MSTRG.130809"; transcript_id "MSTRG.130809.10"; exon_number "9";
chr3	StringTie	exon	191251705	191251776	1000	-	.	gene_id "MSTRG.130809"; transcript_id "MSTRG.130809.10"; exon_number "10";
chr3	StringTie	exon	191275252	191275345	1000	-	.	gene_id "MSTRG.130809"; transcript_id "MSTRG.130809.10"; exon_number "11";
chr3	StringTie	exon	191276807	191276844	1000	-	.	gene_id "MSTRG.130809"; transcript_id "MSTRG.130809.10"; exon_number "12";
chr3	StringTie	exon	191278072	191278170	1000	-	.	gene_id "MSTRG.130809"; transcript_id "MSTRG.130809.10"; exon_number "13";
chr3	StringTie	exon	191282087	191282313	1000	-	.	gene_id "MSTRG.130809"; transcript_id "MSTRG.130809.10"; exon_number "14";
chr3	StringTie	exon	191282676	191282855	1000	-	.	gene_id "MSTRG.130809"; transcript_id "MSTRG.130809.10"; exon_number "15";
chr3	StringTie	transcript	191213241	191289209	1000	-	.	gene_id "MSTRG.130809"; transcript_id "MSTRG.130809.11";
chr3	StringTie	exon	191213241	191213340	1000	-	.	gene_id "MSTRG.130809"; transcript_id "MSTRG.130809.11"; exon_number "1";
chr3	StringTie	exon	191217070	191217179	1000	-	.	gene_id "MSTRG.130809"; transcript_id "MSTRG.130809.11"; exon_number "2";
chr3	StringTie	exon	191218816	191218936	1000	-	.	gene_id "MSTRG.130809"; transcript_id "MSTRG.130809.11"; exon_number "3";
chr3	StringTie	exon	191228116	191228182	1000	-	.	gene_id "MSTRG.130809"; transcript_id "MSTRG.130809.11"; exon_number "4";
chr3	StringTie	exon	191228715	191228782	1000	-	.	gene_id "MSTRG.130809"; transcript_id "MSTRG.130809.11"; exon_number "5";
chr3	StringTie	exon	191229766	191229897	1000	-	.	gene_id "MSTRG.130809"; transcript_id "MSTRG.130809.11"; exon_number "6";
chr3	StringTie	exon	191242537	191242687	1000	-	.	gene_id "MSTRG.130809"; transcript_id "MSTRG.130809.11"; exon_number "7";
chr3	StringTie	exon	191248687	191248779	1000	-	.	gene_id "MSTRG.130809"; transcript_id "MSTRG.130809.11"; exon_number "8";
chr3	StringTie	exon	191250000	191250117	1000	-	.	gene_id "MSTRG.130809"; transcript_id "MSTRG.130809.11"; exon_number "9";
chr3	StringTie	exon	191251705	191251776	1000	-	.	gene_id "MSTRG.130809"; transcript_id "MSTRG.130809.11"; exon_number "10";
chr3	StringTie	exon	191275252	191275345	1000	-	.	gene_id "MSTRG.130809"; transcript_id "MSTRG.130809.11"; exon_number "11";
chr3	StringTie	exon	191276807	191276844	1000	-	.	gene_id "MSTRG.130809"; transcript_id "MSTRG.130809.11"; exon_number "12";
chr3	StringTie	exon	191278072	191278170	1000	-	.	gene_id "MSTRG.130809"; transcript_id "MSTRG.130809.11"; exon_number "13";
chr3	StringTie	exon	191282087	191282313	1000	-	.	gene_id "MSTRG.130809"; transcript_id "MSTRG.130809.11"; exon_number "14";
chr3	StringTie	exon	191289081	191289209	1000	-	.	gene_id "MSTRG.130809"; transcript_id "MSTRG.130809.11"; exon_number "15";
chr3	StringTie	transcript	191213275	191259186	1000	-	.	gene_id "MSTRG.130809"; transcript_id "MSTRG.130809.12";
chr3	StringTie	exon	191213275	191213340	1000	-	.	gene_id "MSTRG.130809"; transcript_id "MSTRG.130809.12"; exon_number "1";
chr3	StringTie	exon	191217070	191217179	1000	-	.	gene_id "MSTRG.130809"; transcript_id "MSTRG.130809.12"; exon_number "2";
chr3	StringTie	exon	191218816	191218936	1000	-	.	gene_id "MSTRG.130809"; transcript_id "MSTRG.130809.12"; exon_number "3";
chr3	StringTie	exon	191228116	191228182	1000	-	.	gene_id "MSTRG.130809"; transcript_id "MSTRG.130809.12"; exon_number "4";
chr3	StringTie	exon	191228715	191228782	1000	-	.	gene_id "MSTRG.130809"; transcript_id "MSTRG.130809.12"; exon_number "5";
chr3	StringTie	exon	191229766	191229897	1000	-	.	gene_id "MSTRG.130809"; transcript_id "MSTRG.130809.12"; exon_number "6";
chr3	StringTie	exon	191242537	191242687	1000	-	.	gene_id "MSTRG.130809"; transcript_id "MSTRG.130809.12"; exon_number "7";
chr3	StringTie	exon	191248687	191248779	1000	-	.	gene_id "MSTRG.130809"; transcript_id "MSTRG.130809.12"; exon_number "8";
chr3	StringTie	exon	191259074	191259186	1000	-	.	gene_id "MSTRG.130809"; transcript_id "MSTRG.130809.12"; exon_number "9";
chr3	StringTie	transcript	191213275	191261250	1000	-	.	gene_id "MSTRG.130809"; transcript_id "MSTRG.130809.13";
chr3	StringTie	exon	191213275	191213340	1000	-	.	gene_id "MSTRG.130809"; transcript_id "MSTRG.130809.13"; exon_number "1";
chr3	StringTie	exon	191217070	191217179	1000	-	.	gene_id "MSTRG.130809"; transcript_id "MSTRG.130809.13"; exon_number "2";
chr3	StringTie	exon	191218816	191218936	1000	-	.	gene_id "MSTRG.130809"; transcript_id "MSTRG.130809.13"; exon_number "3";
chr3	StringTie	exon	191228116	191228182	1000	-	.	gene_id "MSTRG.130809"; transcript_id "MSTRG.130809.13"; exon_number "4";
chr3	StringTie	exon	191228715	191228782	1000	-	.	gene_id "MSTRG.130809"; transcript_id "MSTRG.130809.13"; exon_number "5";
chr3	StringTie	exon	191229766	191229897	1000	-	.	gene_id "MSTRG.130809"; transcript_id "MSTRG.130809.13"; exon_number "6";
chr3	StringTie	exon	191242537	191242687	1000	-	.	gene_id "MSTRG.130809"; transcript_id "MSTRG.130809.13"; exon_number "7";
chr3	StringTie	exon	191248687	191248779	1000	-	.	gene_id "MSTRG.130809"; transcript_id "MSTRG.130809.13"; exon_number "8";
chr3	StringTie	exon	191261069	191261250	1000	-	.	gene_id "MSTRG.130809"; transcript_id "MSTRG.130809.13"; exon_number "9";
chr3	StringTie	transcript	191213275	191261250	1000	-	.	gene_id "MSTRG.130809"; transcript_id "MSTRG.130809.14";
chr3	StringTie	exon	191213275	191213340	1000	-	.	gene_id "MSTRG.130809"; transcript_id "MSTRG.130809.14"; exon_number "1";
chr3	StringTie	exon	191217070	191217179	1000	-	.	gene_id "MSTRG.130809"; transcript_id "MSTRG.130809.14"; exon_number "2";
chr3	StringTie	exon	191218816	191218936	1000	-	.	gene_id "MSTRG.130809"; transcript_id "MSTRG.130809.14"; exon_number "3";
chr3	StringTie	exon	191228715	191228782	1000	-	.	gene_id "MSTRG.130809"; transcript_id "MSTRG.130809.14"; exon_number "4";
chr3	StringTie	exon	191229766	191229897	1000	-	.	gene_id "MSTRG.130809"; transcript_id "MSTRG.130809.14"; exon_number "5";
chr3	StringTie	exon	191242537	191242687	1000	-	.	gene_id "MSTRG.130809"; transcript_id "MSTRG.130809.14"; exon_number "6";
chr3	StringTie	exon	191248687	191248779	1000	-	.	gene_id "MSTRG.130809"; transcript_id "MSTRG.130809.14"; exon_number "7";
chr3	StringTie	exon	191261069	191261250	1000	-	.	gene_id "MSTRG.130809"; transcript_id "MSTRG.130809.14"; exon_number "8";
chr3	StringTie	transcript	191213275	191246950	1000	-	.	gene_id "MSTRG.130809"; transcript_id "MSTRG.130809.15";
chr3	StringTie	exon	191213275	191213340	1000	-	.	gene_id "MSTRG.130809"; transcript_id "MSTRG.130809.15"; exon_number "1";
chr3	StringTie	exon	191217070	191217179	1000	-	.	gene_id "MSTRG.130809"; transcript_id "MSTRG.130809.15"; exon_number "2";
chr3	StringTie	exon	191218816	191218936	1000	-	.	gene_id "MSTRG.130809"; transcript_id "MSTRG.130809.15"; exon_number "3";
chr3	StringTie	exon	191228715	191228782	1000	-	.	gene_id "MSTRG.130809"; transcript_id "MSTRG.130809.15"; exon_number "4";
chr3	StringTie	exon	191242537	191242681	1000	-	.	gene_id "MSTRG.130809"; transcript_id "MSTRG.130809.15"; exon_number "5";
chr3	StringTie	exon	191246481	191246950	1000	-	.	gene_id "MSTRG.130809"; transcript_id "MSTRG.130809.15"; exon_number "6";
chr3	StringTie	transcript	191213275	191235811	1000	-	.	gene_id "MSTRG.130809"; transcript_id "MSTRG.130809.16";
chr3	StringTie	exon	191213275	191213340	1000	-	.	gene_id "MSTRG.130809"; transcript_id "MSTRG.130809.16"; exon_number "1";
chr3	StringTie	exon	191217070	191217179	1000	-	.	gene_id "MSTRG.130809"; transcript_id "MSTRG.130809.16"; exon_number "2";
chr3	StringTie	exon	191218816	191218936	1000	-	.	gene_id "MSTRG.130809"; transcript_id "MSTRG.130809.16"; exon_number "3";
chr3	StringTie	exon	191228715	191228782	1000	-	.	gene_id "MSTRG.130809"; transcript_id "MSTRG.130809.16"; exon_number "4";
chr3	StringTie	exon	191229766	191229897	1000	-	.	gene_id "MSTRG.130809"; transcript_id "MSTRG.130809.16"; exon_number "5";
chr3	StringTie	exon	191235606	191235811	1000	-	.	gene_id "MSTRG.130809"; transcript_id "MSTRG.130809.16"; exon_number "6";
chr3	StringTie	transcript	191213275	191246950	1000	-	.	gene_id "MSTRG.130809"; transcript_id "MSTRG.130809.17";
chr3	StringTie	exon	191213275	191213340	1000	-	.	gene_id "MSTRG.130809"; transcript_id "MSTRG.130809.17"; exon_number "1";
chr3	StringTie	exon	191217070	191217179	1000	-	.	gene_id "MSTRG.130809"; transcript_id "MSTRG.130809.17"; exon_number "2";
chr3	StringTie	exon	191218816	191218936	1000	-	.	gene_id "MSTRG.130809"; transcript_id "MSTRG.130809.17"; exon_number "3";
chr3	StringTie	exon	191228715	191228782	1000	-	.	gene_id "MSTRG.130809"; transcript_id "MSTRG.130809.17"; exon_number "4";
chr3	StringTie	exon	191229766	191229897	1000	-	.	gene_id "MSTRG.130809"; transcript_id "MSTRG.130809.17"; exon_number "5";
chr3	StringTie	exon	191242537	191242687	1000	-	.	gene_id "MSTRG.130809"; transcript_id "MSTRG.130809.17"; exon_number "6";
chr3	StringTie	exon	191246481	191246950	1000	-	.	gene_id "MSTRG.130809"; transcript_id "MSTRG.130809.17"; exon_number "7";
chr3	StringTie	transcript	191213275	191261162	1000	-	.	gene_id "MSTRG.130809"; transcript_id "MSTRG.130809.18";
chr3	StringTie	exon	191213275	191213340	1000	-	.	gene_id "MSTRG.130809"; transcript_id "MSTRG.130809.18"; exon_number "1";
chr3	StringTie	exon	191217070	191217179	1000	-	.	gene_id "MSTRG.130809"; transcript_id "MSTRG.130809.18"; exon_number "2";
chr3	StringTie	exon	191218816	191218936	1000	-	.	gene_id "MSTRG.130809"; transcript_id "MSTRG.130809.18"; exon_number "3";
chr3	StringTie	exon	191228715	191228782	1000	-	.	gene_id "MSTRG.130809"; transcript_id "MSTRG.130809.18"; exon_number "4";
chr3	StringTie	exon	191242537	191242687	1000	-	.	gene_id "MSTRG.130809"; transcript_id "MSTRG.130809.18"; exon_number "5";
chr3	StringTie	exon	191248687	191248779	1000	-	.	gene_id "MSTRG.130809"; transcript_id "MSTRG.130809.18"; exon_number "6";
chr3	StringTie	exon	191261069	191261162	1000	-	.	gene_id "MSTRG.130809"; transcript_id "MSTRG.130809.18"; exon_number "7";
chr3	StringTie	transcript	191213275	191261206	1000	-	.	gene_id "MSTRG.130809"; transcript_id "MSTRG.130809.19";
chr3	StringTie	exon	191213275	191213340	1000	-	.	gene_id "MSTRG.130809"; transcript_id "MSTRG.130809.19"; exon_number "1";
chr3	StringTie	exon	191217070	191217179	1000	-	.	gene_id "MSTRG.130809"; transcript_id "MSTRG.130809.19"; exon_number "2";
chr3	StringTie	exon	191218816	191218936	1000	-	.	gene_id "MSTRG.130809"; transcript_id "MSTRG.130809.19"; exon_number "3";
chr3	StringTie	exon	191228136	191228182	1000	-	.	gene_id "MSTRG.130809"; transcript_id "MSTRG.130809.19"; exon_number "4";
chr3	StringTie	exon	191228715	191228782	1000	-	.	gene_id "MSTRG.130809"; transcript_id "MSTRG.130809.19"; exon_number "5";
chr3	StringTie	exon	191229766	191229897	1000	-	.	gene_id "MSTRG.130809"; transcript_id "MSTRG.130809.19"; exon_number "6";
chr3	StringTie	exon	191242537	191242687	1000	-	.	gene_id "MSTRG.130809"; transcript_id "MSTRG.130809.19"; exon_number "7";
chr3	StringTie	exon	191248687	191248779	1000	-	.	gene_id "MSTRG.130809"; transcript_id "MSTRG.130809.19"; exon_number "8";
chr3	StringTie	exon	191261069	191261206	1000	-	.	gene_id "MSTRG.130809"; transcript_id "MSTRG.130809.19"; exon_number "9";
chr3	StringTie	transcript	191213225	191235801	1000	-	.	gene_id "MSTRG.130809"; transcript_id "MSTRG.130809.2";
chr3	StringTie	exon	191213225	191213340	1000	-	.	gene_id "MSTRG.130809"; transcript_id "MSTRG.130809.2"; exon_number "1";
chr3	StringTie	exon	191217070	191217179	1000	-	.	gene_id "MSTRG.130809"; transcript_id "MSTRG.130809.2"; exon_number "2";
chr3	StringTie	exon	191218816	191218936	1000	-	.	gene_id "MSTRG.130809"; transcript_id "MSTRG.130809.2"; exon_number "3";
chr3	StringTie	exon	191228116	191228182	1000	-	.	gene_id "MSTRG.130809"; transcript_id "MSTRG.130809.2"; exon_number "4";
chr3	StringTie	exon	191228715	191228782	1000	-	.	gene_id "MSTRG.130809"; transcript_id "MSTRG.130809.2"; exon_number "5";
chr3	StringTie	exon	191229766	191229897	1000	-	.	gene_id "MSTRG.130809"; transcript_id "MSTRG.130809.2"; exon_number "6";
chr3	StringTie	exon	191235606	191235801	1000	-	.	gene_id "MSTRG.130809"; transcript_id "MSTRG.130809.2"; exon_number "7";
chr3	StringTie	transcript	191213276	191249259	1000	-	.	gene_id "MSTRG.130809"; transcript_id "MSTRG.130809.20";
chr3	StringTie	exon	191213276	191213340	1000	-	.	gene_id "MSTRG.130809"; transcript_id "MSTRG.130809.20"; exon_number "1";
chr3	StringTie	exon	191217070	191217179	1000	-	.	gene_id "MSTRG.130809"; transcript_id "MSTRG.130809.20"; exon_number "2";
chr3	StringTie	exon	191218816	191218936	1000	-	.	gene_id "MSTRG.130809"; transcript_id "MSTRG.130809.20"; exon_number "3";
chr3	StringTie	exon	191228715	191228782	1000	-	.	gene_id "MSTRG.130809"; transcript_id "MSTRG.130809.20"; exon_number "4";
chr3	StringTie	exon	191229766	191229897	1000	-	.	gene_id "MSTRG.130809"; transcript_id "MSTRG.130809.20"; exon_number "5";
chr3	StringTie	exon	191242537	191242687	1000	-	.	gene_id "MSTRG.130809"; transcript_id "MSTRG.130809.20"; exon_number "6";
chr3	StringTie	exon	191248687	191248779	1000	-	.	gene_id "MSTRG.130809"; transcript_id "MSTRG.130809.20"; exon_number "7";
chr3	StringTie	exon	191249139	191249259	1000	-	.	gene_id "MSTRG.130809"; transcript_id "MSTRG.130809.20"; exon_number "8";
chr3	StringTie	transcript	191213278	191259131	1000	-	.	gene_id "MSTRG.130809"; transcript_id "MSTRG.130809.21";
chr3	StringTie	exon	191213278	191213340	1000	-	.	gene_id "MSTRG.130809"; transcript_id "MSTRG.130809.21"; exon_number "1";
chr3	StringTie	exon	191217070	191217179	1000	-	.	gene_id "MSTRG.130809"; transcript_id "MSTRG.130809.21"; exon_number "2";
chr3	StringTie	exon	191218816	191218936	1000	-	.	gene_id "MSTRG.130809"; transcript_id "MSTRG.130809.21"; exon_number "3";
chr3	StringTie	exon	191228715	191228782	1000	-	.	gene_id "MSTRG.130809"; transcript_id "MSTRG.130809.21"; exon_number "4";
chr3	StringTie	exon	191229766	191229897	1000	-	.	gene_id "MSTRG.130809"; transcript_id "MSTRG.130809.21"; exon_number "5";
chr3	StringTie	exon	191242537	191242687	1000	-	.	gene_id "MSTRG.130809"; transcript_id "MSTRG.130809.21"; exon_number "6";
chr3	StringTie	exon	191259074	191259131	1000	-	.	gene_id "MSTRG.130809"; transcript_id "MSTRG.130809.21"; exon_number "7";
chr3	StringTie	transcript	191213279	191259162	1000	-	.	gene_id "MSTRG.130809"; transcript_id "MSTRG.130809.22";
chr3	StringTie	exon	191213279	191213340	1000	-	.	gene_id "MSTRG.130809"; transcript_id "MSTRG.130809.22"; exon_number "1";
chr3	StringTie	exon	191217070	191217179	1000	-	.	gene_id "MSTRG.130809"; transcript_id "MSTRG.130809.22"; exon_number "2";
chr3	StringTie	exon	191218816	191218936	1000	-	.	gene_id "MSTRG.130809"; transcript_id "MSTRG.130809.22"; exon_number "3";
chr3	StringTie	exon	191228715	191228782	1000	-	.	gene_id "MSTRG.130809"; transcript_id "MSTRG.130809.22"; exon_number "4";
chr3	StringTie	exon	191242537	191242687	1000	-	.	gene_id "MSTRG.130809"; transcript_id "MSTRG.130809.22"; exon_number "5";
chr3	StringTie	exon	191259074	191259162	1000	-	.	gene_id "MSTRG.130809"; transcript_id "MSTRG.130809.22"; exon_number "6";
chr3	StringTie	transcript	191213284	191234340	1000	-	.	gene_id "MSTRG.130809"; transcript_id "MSTRG.130809.23";
chr3	StringTie	exon	191213284	191213340	1000	-	.	gene_id "MSTRG.130809"; transcript_id "MSTRG.130809.23"; exon_number "1";
chr3	StringTie	exon	191217070	191217179	1000	-	.	gene_id "MSTRG.130809"; transcript_id "MSTRG.130809.23"; exon_number "2";
chr3	StringTie	exon	191218816	191218936	1000	-	.	gene_id "MSTRG.130809"; transcript_id "MSTRG.130809.23"; exon_number "3";
chr3	StringTie	exon	191228715	191228782	1000	-	.	gene_id "MSTRG.130809"; transcript_id "MSTRG.130809.23"; exon_number "4";
chr3	StringTie	exon	191229766	191229897	1000	-	.	gene_id "MSTRG.130809"; transcript_id "MSTRG.130809.23"; exon_number "5";
chr3	StringTie	exon	191234231	191234340	1000	-	.	gene_id "MSTRG.130809"; transcript_id "MSTRG.130809.23"; exon_number "6";
chr3	StringTie	transcript	191213285	191232035	1000	-	.	gene_id "MSTRG.130809"; transcript_id "MSTRG.130809.24";
chr3	StringTie	exon	191213285	191213340	1000	-	.	gene_id "MSTRG.130809"; transcript_id "MSTRG.130809.24"; exon_number "1";
chr3	StringTie	exon	191217070	191217179	1000	-	.	gene_id "MSTRG.130809"; transcript_id "MSTRG.130809.24"; exon_number "2";
chr3	StringTie	exon	191218816	191218936	1000	-	.	gene_id "MSTRG.130809"; transcript_id "MSTRG.130809.24"; exon_number "3";
chr3	StringTie	exon	191228715	191228782	1000	-	.	gene_id "MSTRG.130809"; transcript_id "MSTRG.130809.24"; exon_number "4";
chr3	StringTie	exon	191229766	191229897	1000	-	.	gene_id "MSTRG.130809"; transcript_id "MSTRG.130809.24"; exon_number "5";
chr3	StringTie	exon	191232008	191232035	1000	-	.	gene_id "MSTRG.130809"; transcript_id "MSTRG.130809.24"; exon_number "6";
chr3	StringTie	transcript	191213286	191261140	1000	-	.	gene_id "MSTRG.130809"; transcript_id "MSTRG.130809.25";
chr3	StringTie	exon	191213286	191213340	1000	-	.	gene_id "MSTRG.130809"; transcript_id "MSTRG.130809.25"; exon_number "1";
chr3	StringTie	exon	191217070	191217179	1000	-	.	gene_id "MSTRG.130809"; transcript_id "MSTRG.130809.25"; exon_number "2";
chr3	StringTie	exon	191218816	191218936	1000	-	.	gene_id "MSTRG.130809"; transcript_id "MSTRG.130809.25"; exon_number "3";
chr3	StringTie	exon	191228715	191228782	1000	-	.	gene_id "MSTRG.130809"; transcript_id "MSTRG.130809.25"; exon_number "4";
chr3	StringTie	exon	191242537	191242687	1000	-	.	gene_id "MSTRG.130809"; transcript_id "MSTRG.130809.25"; exon_number "5";
chr3	StringTie	exon	191248687	191248779	1000	-	.	gene_id "MSTRG.130809"; transcript_id "MSTRG.130809.25"; exon_number "6";
chr3	StringTie	exon	191250000	191250117	1000	-	.	gene_id "MSTRG.130809"; transcript_id "MSTRG.130809.25"; exon_number "7";
chr3	StringTie	exon	191251705	191251776	1000	-	.	gene_id "MSTRG.130809"; transcript_id "MSTRG.130809.25"; exon_number "8";
chr3	StringTie	exon	191261069	191261140	1000	-	.	gene_id "MSTRG.130809"; transcript_id "MSTRG.130809.25"; exon_number "9";
chr3	StringTie	transcript	191213287	191251738	1000	-	.	gene_id "MSTRG.130809"; transcript_id "MSTRG.130809.26";
chr3	StringTie	exon	191213287	191213340	1000	-	.	gene_id "MSTRG.130809"; transcript_id "MSTRG.130809.26"; exon_number "1";
chr3	StringTie	exon	191217070	191217179	1000	-	.	gene_id "MSTRG.130809"; transcript_id "MSTRG.130809.26"; exon_number "2";
chr3	StringTie	exon	191218816	191218936	1000	-	.	gene_id "MSTRG.130809"; transcript_id "MSTRG.130809.26"; exon_number "3";
chr3	StringTie	exon	191228715	191228782	1000	-	.	gene_id "MSTRG.130809"; transcript_id "MSTRG.130809.26"; exon_number "4";
chr3	StringTie	exon	191229766	191229897	1000	-	.	gene_id "MSTRG.130809"; transcript_id "MSTRG.130809.26"; exon_number "5";
chr3	StringTie	exon	191242537	191242687	1000	-	.	gene_id "MSTRG.130809"; transcript_id "MSTRG.130809.26"; exon_number "6";
chr3	StringTie	exon	191248687	191248779	1000	-	.	gene_id "MSTRG.130809"; transcript_id "MSTRG.130809.26"; exon_number "7";
chr3	StringTie	exon	191250000	191250117	1000	-	.	gene_id "MSTRG.130809"; transcript_id "MSTRG.130809.26"; exon_number "8";
chr3	StringTie	exon	191251705	191251738	1000	-	.	gene_id "MSTRG.130809"; transcript_id "MSTRG.130809.26"; exon_number "9";
chr3	StringTie	transcript	191213288	191234612	1000	-	.	gene_id "MSTRG.130809"; transcript_id "MSTRG.130809.27";
chr3	StringTie	exon	191213288	191213340	1000	-	.	gene_id "MSTRG.130809"; transcript_id "MSTRG.130809.27"; exon_number "1";
chr3	StringTie	exon	191217070	191217179	1000	-	.	gene_id "MSTRG.130809"; transcript_id "MSTRG.130809.27"; exon_number "2";
chr3	StringTie	exon	191218816	191218936	1000	-	.	gene_id "MSTRG.130809"; transcript_id "MSTRG.130809.27"; exon_number "3";
chr3	StringTie	exon	191228715	191228782	1000	-	.	gene_id "MSTRG.130809"; transcript_id "MSTRG.130809.27"; exon_number "4";
chr3	StringTie	exon	191234572	191234612	1000	-	.	gene_id "MSTRG.130809"; transcript_id "MSTRG.130809.27"; exon_number "5";
chr3	StringTie	transcript	191213290	191242786	1000	-	.	gene_id "MSTRG.130809"; transcript_id "MSTRG.130809.28";
chr3	StringTie	exon	191213290	191213340	1000	-	.	gene_id "MSTRG.130809"; transcript_id "MSTRG.130809.28"; exon_number "1";
chr3	StringTie	exon	191217070	191217179	1000	-	.	gene_id "MSTRG.130809"; transcript_id "MSTRG.130809.28"; exon_number "2";
chr3	StringTie	exon	191218816	191218936	1000	-	.	gene_id "MSTRG.130809"; transcript_id "MSTRG.130809.28"; exon_number "3";
chr3	StringTie	exon	191228136	191228182	1000	-	.	gene_id "MSTRG.130809"; transcript_id "MSTRG.130809.28"; exon_number "4";
chr3	StringTie	exon	191228715	191228782	1000	-	.	gene_id "MSTRG.130809"; transcript_id "MSTRG.130809.28"; exon_number "5";
chr3	StringTie	exon	191229766	191229897	1000	-	.	gene_id "MSTRG.130809"; transcript_id "MSTRG.130809.28"; exon_number "6";
chr3	StringTie	exon	191234231	191234334	1000	-	.	gene_id "MSTRG.130809"; transcript_id "MSTRG.130809.28"; exon_number "7";
chr3	StringTie	exon	191242537	191242786	1000	-	.	gene_id "MSTRG.130809"; transcript_id "MSTRG.130809.28"; exon_number "8";
chr3	StringTie	transcript	191213290	191246950	1000	-	.	gene_id "MSTRG.130809"; transcript_id "MSTRG.130809.29";
chr3	StringTie	exon	191213290	191213340	1000	-	.	gene_id "MSTRG.130809"; transcript_id "MSTRG.130809.29"; exon_number "1";
chr3	StringTie	exon	191217070	191217179	1000	-	.	gene_id "MSTRG.130809"; transcript_id "MSTRG.130809.29"; exon_number "2";
chr3	StringTie	exon	191218816	191218936	1000	-	.	gene_id "MSTRG.130809"; transcript_id "MSTRG.130809.29"; exon_number "3";
chr3	StringTie	exon	191228715	191228782	1000	-	.	gene_id "MSTRG.130809"; transcript_id "MSTRG.130809.29"; exon_number "4";
chr3	StringTie	exon	191229766	191229897	1000	-	.	gene_id "MSTRG.130809"; transcript_id "MSTRG.130809.29"; exon_number "5";
chr3	StringTie	exon	191234572	191234693	1000	-	.	gene_id "MSTRG.130809"; transcript_id "MSTRG.130809.29"; exon_number "6";
chr3	StringTie	exon	191242537	191242681	1000	-	.	gene_id "MSTRG.130809"; transcript_id "MSTRG.130809.29"; exon_number "7";
chr3	StringTie	exon	191246481	191246950	1000	-	.	gene_id "MSTRG.130809"; transcript_id "MSTRG.130809.29"; exon_number "8";
chr3	StringTie	transcript	191213233	191259219	1000	-	.	gene_id "MSTRG.130809"; transcript_id "MSTRG.130809.3";
chr3	StringTie	exon	191213233	191213340	1000	-	.	gene_id "MSTRG.130809"; transcript_id "MSTRG.130809.3"; exon_number "1";
chr3	StringTie	exon	191217070	191217179	1000	-	.	gene_id "MSTRG.130809"; transcript_id "MSTRG.130809.3"; exon_number "2";
chr3	StringTie	exon	191218816	191218936	1000	-	.	gene_id "MSTRG.130809"; transcript_id "MSTRG.130809.3"; exon_number "3";
chr3	StringTie	exon	191228715	191228782	1000	-	.	gene_id "MSTRG.130809"; transcript_id "MSTRG.130809.3"; exon_number "4";
chr3	StringTie	exon	191229766	191229897	1000	-	.	gene_id "MSTRG.130809"; transcript_id "MSTRG.130809.3"; exon_number "5";
chr3	StringTie	exon	191242537	191242687	1000	-	.	gene_id "MSTRG.130809"; transcript_id "MSTRG.130809.3"; exon_number "6";
chr3	StringTie	exon	191248687	191248779	1000	-	.	gene_id "MSTRG.130809"; transcript_id "MSTRG.130809.3"; exon_number "7";
chr3	StringTie	exon	191259074	191259219	1000	-	.	gene_id "MSTRG.130809"; transcript_id "MSTRG.130809.3"; exon_number "8";
chr3	StringTie	transcript	191213290	191261123	1000	-	.	gene_id "MSTRG.130809"; transcript_id "MSTRG.130809.30";
chr3	StringTie	exon	191213290	191213340	1000	-	.	gene_id "MSTRG.130809"; transcript_id "MSTRG.130809.30"; exon_number "1";
chr3	StringTie	exon	191217070	191217179	1000	-	.	gene_id "MSTRG.130809"; transcript_id "MSTRG.130809.30"; exon_number "2";
chr3	StringTie	exon	191218816	191218936	1000	-	.	gene_id "MSTRG.130809"; transcript_id "MSTRG.130809.30"; exon_number "3";
chr3	StringTie	exon	191228715	191228782	1000	-	.	gene_id "MSTRG.130809"; transcript_id "MSTRG.130809.30"; exon_number "4";
chr3	StringTie	exon	191229766	191229895	1000	-	.	gene_id "MSTRG.130809"; transcript_id "MSTRG.130809.30"; exon_number "5";
chr3	StringTie	exon	191242537	191242687	1000	-	.	gene_id "MSTRG.130809"; transcript_id "MSTRG.130809.30"; exon_number "6";
chr3	StringTie	exon	191248687	191248779	1000	-	.	gene_id "MSTRG.130809"; transcript_id "MSTRG.130809.30"; exon_number "7";
chr3	StringTie	exon	191261069	191261123	1000	-	.	gene_id "MSTRG.130809"; transcript_id "MSTRG.130809.30"; exon_number "8";
chr3	StringTie	transcript	191213291	191235716	1000	-	.	gene_id "MSTRG.130809"; transcript_id "MSTRG.130809.31";
chr3	StringTie	exon	191213291	191213340	1000	-	.	gene_id "MSTRG.130809"; transcript_id "MSTRG.130809.31"; exon_number "1";
chr3	StringTie	exon	191217070	191217179	1000	-	.	gene_id "MSTRG.130809"; transcript_id "MSTRG.130809.31"; exon_number "2";
chr3	StringTie	exon	191218816	191218936	1000	-	.	gene_id "MSTRG.130809"; transcript_id "MSTRG.130809.31"; exon_number "3";
chr3	StringTie	exon	191228715	191228782	1000	-	.	gene_id "MSTRG.130809"; transcript_id "MSTRG.130809.31"; exon_number "4";
chr3	StringTie	exon	191229766	191229897	1000	-	.	gene_id "MSTRG.130809"; transcript_id "MSTRG.130809.31"; exon_number "5";
chr3	StringTie	exon	191234572	191234693	1000	-	.	gene_id "MSTRG.130809"; transcript_id "MSTRG.130809.31"; exon_number "6";
chr3	StringTie	exon	191235606	191235716	1000	-	.	gene_id "MSTRG.130809"; transcript_id "MSTRG.130809.31"; exon_number "7";
chr3	StringTie	transcript	191215489	191261140	1000	-	.	gene_id "MSTRG.130809"; transcript_id "MSTRG.130809.33";
chr3	StringTie	exon	191215489	191215519	1000	-	.	gene_id "MSTRG.130809"; transcript_id "MSTRG.130809.33"; exon_number "1";
chr3	StringTie	exon	191217070	191217179	1000	-	.	gene_id "MSTRG.130809"; transcript_id "MSTRG.130809.33"; exon_number "2";
chr3	StringTie	exon	191218816	191218936	1000	-	.	gene_id "MSTRG.130809"; transcript_id "MSTRG.130809.33"; exon_number "3";
chr3	StringTie	exon	191228715	191228782	1000	-	.	gene_id "MSTRG.130809"; transcript_id "MSTRG.130809.33"; exon_number "4";
chr3	StringTie	exon	191229766	191229897	1000	-	.	gene_id "MSTRG.130809"; transcript_id "MSTRG.130809.33"; exon_number "5";
chr3	StringTie	exon	191242537	191242687	1000	-	.	gene_id "MSTRG.130809"; transcript_id "MSTRG.130809.33"; exon_number "6";
chr3	StringTie	exon	191248687	191248779	1000	-	.	gene_id "MSTRG.130809"; transcript_id "MSTRG.130809.33"; exon_number "7";
chr3	StringTie	exon	191261069	191261140	1000	-	.	gene_id "MSTRG.130809"; transcript_id "MSTRG.130809.33"; exon_number "8";
chr3	StringTie	transcript	191216047	191259158	1000	-	.	gene_id "MSTRG.130809"; transcript_id "MSTRG.130809.34";
chr3	StringTie	exon	191216047	191216066	1000	-	.	gene_id "MSTRG.130809"; transcript_id "MSTRG.130809.34"; exon_number "1";
chr3	StringTie	exon	191217070	191217179	1000	-	.	gene_id "MSTRG.130809"; transcript_id "MSTRG.130809.34"; exon_number "2";
chr3	StringTie	exon	191218816	191218936	1000	-	.	gene_id "MSTRG.130809"; transcript_id "MSTRG.130809.34"; exon_number "3";
chr3	StringTie	exon	191228715	191228782	1000	-	.	gene_id "MSTRG.130809"; transcript_id "MSTRG.130809.34"; exon_number "4";
chr3	StringTie	exon	191242537	191242687	1000	-	.	gene_id "MSTRG.130809"; transcript_id "MSTRG.130809.34"; exon_number "5";
chr3	StringTie	exon	191248687	191248779	1000	-	.	gene_id "MSTRG.130809"; transcript_id "MSTRG.130809.34"; exon_number "6";
chr3	StringTie	exon	191259074	191259158	1000	-	.	gene_id "MSTRG.130809"; transcript_id "MSTRG.130809.34"; exon_number "7";
chr3	StringTie	transcript	191216050	191261151	1000	-	.	gene_id "MSTRG.130809"; transcript_id "MSTRG.130809.35";
chr3	StringTie	exon	191216050	191216066	1000	-	.	gene_id "MSTRG.130809"; transcript_id "MSTRG.130809.35"; exon_number "1";
chr3	StringTie	exon	191217070	191217179	1000	-	.	gene_id "MSTRG.130809"; transcript_id "MSTRG.130809.35"; exon_number "2";
chr3	StringTie	exon	191218816	191218936	1000	-	.	gene_id "MSTRG.130809"; transcript_id "MSTRG.130809.35"; exon_number "3";
chr3	StringTie	exon	191228715	191228782	1000	-	.	gene_id "MSTRG.130809"; transcript_id "MSTRG.130809.35"; exon_number "4";
chr3	StringTie	exon	191242537	191242687	1000	-	.	gene_id "MSTRG.130809"; transcript_id "MSTRG.130809.35"; exon_number "5";
chr3	StringTie	exon	191248687	191248779	1000	-	.	gene_id "MSTRG.130809"; transcript_id "MSTRG.130809.35"; exon_number "6";
chr3	StringTie	exon	191251705	191251776	1000	-	.	gene_id "MSTRG.130809"; transcript_id "MSTRG.130809.35"; exon_number "7";
chr3	StringTie	exon	191261069	191261151	1000	-	.	gene_id "MSTRG.130809"; transcript_id "MSTRG.130809.35"; exon_number "8";
chr3	StringTie	transcript	191224772	191316376	1000	-	.	gene_id "MSTRG.130809"; transcript_id "MSTRG.130809.36";
chr3	StringTie	exon	191224772	191228182	1000	-	.	gene_id "MSTRG.130809"; transcript_id "MSTRG.130809.36"; exon_number "1";
chr3	StringTie	exon	191228715	191228782	1000	-	.	gene_id "MSTRG.130809"; transcript_id "MSTRG.130809.36"; exon_number "2";
chr3	StringTie	exon	191229766	191229897	1000	-	.	gene_id "MSTRG.130809"; transcript_id "MSTRG.130809.36"; exon_number "3";
chr3	StringTie	exon	191242537	191242687	1000	-	.	gene_id "MSTRG.130809"; transcript_id "MSTRG.130809.36"; exon_number "4";
chr3	StringTie	exon	191248687	191248779	1000	-	.	gene_id "MSTRG.130809"; transcript_id "MSTRG.130809.36"; exon_number "5";
chr3	StringTie	exon	191275252	191276844	1000	-	.	gene_id "MSTRG.130809"; transcript_id "MSTRG.130809.36"; exon_number "6";
chr3	StringTie	exon	191278072	191278170	1000	-	.	gene_id "MSTRG.130809"; transcript_id "MSTRG.130809.36"; exon_number "7";
chr3	StringTie	exon	191282087	191282313	1000	-	.	gene_id "MSTRG.130809"; transcript_id "MSTRG.130809.36"; exon_number "8";
chr3	StringTie	exon	191304492	191304548	1000	-	.	gene_id "MSTRG.130809"; transcript_id "MSTRG.130809.36"; exon_number "9";
chr3	StringTie	exon	191316036	191316376	1000	-	.	gene_id "MSTRG.130809"; transcript_id "MSTRG.130809.36"; exon_number "10";
chr3	StringTie	transcript	191227443	191235811	1000	-	.	gene_id "MSTRG.130809"; transcript_id "MSTRG.130809.37";
chr3	StringTie	exon	191227443	191228182	1000	-	.	gene_id "MSTRG.130809"; transcript_id "MSTRG.130809.37"; exon_number "1";
chr3	StringTie	exon	191228715	191228782	1000	-	.	gene_id "MSTRG.130809"; transcript_id "MSTRG.130809.37"; exon_number "2";
chr3	StringTie	exon	191229766	191229897	1000	-	.	gene_id "MSTRG.130809"; transcript_id "MSTRG.130809.37"; exon_number "3";
chr3	StringTie	exon	191234572	191234693	1000	-	.	gene_id "MSTRG.130809"; transcript_id "MSTRG.130809.37"; exon_number "4";
chr3	StringTie	exon	191235606	191235811	1000	-	.	gene_id "MSTRG.130809"; transcript_id "MSTRG.130809.37"; exon_number "5";
chr3	StringTie	transcript	191227727	191261159	1000	-	.	gene_id "MSTRG.130809"; transcript_id "MSTRG.130809.38";
chr3	StringTie	exon	191227727	191228182	1000	-	.	gene_id "MSTRG.130809"; transcript_id "MSTRG.130809.38"; exon_number "1";
chr3	StringTie	exon	191228715	191228782	1000	-	.	gene_id "MSTRG.130809"; transcript_id "MSTRG.130809.38"; exon_number "2";
chr3	StringTie	exon	191242537	191242687	1000	-	.	gene_id "MSTRG.130809"; transcript_id "MSTRG.130809.38"; exon_number "3";
chr3	StringTie	exon	191248687	191248779	1000	-	.	gene_id "MSTRG.130809"; transcript_id "MSTRG.130809.38"; exon_number "4";
chr3	StringTie	exon	191261069	191261159	1000	-	.	gene_id "MSTRG.130809"; transcript_id "MSTRG.130809.38"; exon_number "5";
chr3	StringTie	transcript	191227860	191261123	1000	-	.	gene_id "MSTRG.130809"; transcript_id "MSTRG.130809.39";
chr3	StringTie	exon	191227860	191228182	1000	-	.	gene_id "MSTRG.130809"; transcript_id "MSTRG.130809.39"; exon_number "1";
chr3	StringTie	exon	191228715	191228782	1000	-	.	gene_id "MSTRG.130809"; transcript_id "MSTRG.130809.39"; exon_number "2";
chr3	StringTie	exon	191229766	191229895	1000	-	.	gene_id "MSTRG.130809"; transcript_id "MSTRG.130809.39"; exon_number "3";
chr3	StringTie	exon	191242537	191242687	1000	-	.	gene_id "MSTRG.130809"; transcript_id "MSTRG.130809.39"; exon_number "4";
chr3	StringTie	exon	191248687	191248779	1000	-	.	gene_id "MSTRG.130809"; transcript_id "MSTRG.130809.39"; exon_number "5";
chr3	StringTie	exon	191261069	191261123	1000	-	.	gene_id "MSTRG.130809"; transcript_id "MSTRG.130809.39"; exon_number "6";
chr3	StringTie	transcript	191213239	191261151	1000	-	.	gene_id "MSTRG.130809"; transcript_id "MSTRG.130809.4";
chr3	StringTie	exon	191213239	191213340	1000	-	.	gene_id "MSTRG.130809"; transcript_id "MSTRG.130809.4"; exon_number "1";
chr3	StringTie	exon	191217070	191217179	1000	-	.	gene_id "MSTRG.130809"; transcript_id "MSTRG.130809.4"; exon_number "2";
chr3	StringTie	exon	191218816	191218936	1000	-	.	gene_id "MSTRG.130809"; transcript_id "MSTRG.130809.4"; exon_number "3";
chr3	StringTie	exon	191228715	191228782	1000	-	.	gene_id "MSTRG.130809"; transcript_id "MSTRG.130809.4"; exon_number "4";
chr3	StringTie	exon	191229766	191229897	1000	-	.	gene_id "MSTRG.130809"; transcript_id "MSTRG.130809.4"; exon_number "5";
chr3	StringTie	exon	191242537	191242687	1000	-	.	gene_id "MSTRG.130809"; transcript_id "MSTRG.130809.4"; exon_number "6";
chr3	StringTie	exon	191248687	191248779	1000	-	.	gene_id "MSTRG.130809"; transcript_id "MSTRG.130809.4"; exon_number "7";
chr3	StringTie	exon	191251705	191251776	1000	-	.	gene_id "MSTRG.130809"; transcript_id "MSTRG.130809.4"; exon_number "8";
chr3	StringTie	exon	191261069	191261151	1000	-	.	gene_id "MSTRG.130809"; transcript_id "MSTRG.130809.4"; exon_number "9";
chr3	StringTie	transcript	191227933	191250018	1000	-	.	gene_id "MSTRG.130809"; transcript_id "MSTRG.130809.40";
chr3	StringTie	exon	191227933	191228182	1000	-	.	gene_id "MSTRG.130809"; transcript_id "MSTRG.130809.40"; exon_number "1";
chr3	StringTie	exon	191228715	191228782	1000	-	.	gene_id "MSTRG.130809"; transcript_id "MSTRG.130809.40"; exon_number "2";
chr3	StringTie	exon	191242537	191242687	1000	-	.	gene_id "MSTRG.130809"; transcript_id "MSTRG.130809.40"; exon_number "3";
chr3	StringTie	exon	191248687	191248779	1000	-	.	gene_id "MSTRG.130809"; transcript_id "MSTRG.130809.40"; exon_number "4";
chr3	StringTie	exon	191250000	191250018	1000	-	.	gene_id "MSTRG.130809"; transcript_id "MSTRG.130809.40"; exon_number "5";
chr3	StringTie	transcript	191227945	191259144	1000	-	.	gene_id "MSTRG.130809"; transcript_id "MSTRG.130809.41";
chr3	StringTie	exon	191227945	191228182	1000	-	.	gene_id "MSTRG.130809"; transcript_id "MSTRG.130809.41"; exon_number "1";
chr3	StringTie	exon	191228715	191228782	1000	-	.	gene_id "MSTRG.130809"; transcript_id "MSTRG.130809.41"; exon_number "2";
chr3	StringTie	exon	191242537	191242687	1000	-	.	gene_id "MSTRG.130809"; transcript_id "MSTRG.130809.41"; exon_number "3";
chr3	StringTie	exon	191248687	191248779	1000	-	.	gene_id "MSTRG.130809"; transcript_id "MSTRG.130809.41"; exon_number "4";
chr3	StringTie	exon	191259074	191259144	1000	-	.	gene_id "MSTRG.130809"; transcript_id "MSTRG.130809.41"; exon_number "5";
chr3	StringTie	transcript	191227981	191249017	1000	-	.	gene_id "MSTRG.130809"; transcript_id "MSTRG.130809.42";
chr3	StringTie	exon	191227981	191228182	1000	-	.	gene_id "MSTRG.130809"; transcript_id "MSTRG.130809.42"; exon_number "1";
chr3	StringTie	exon	191228715	191228782	1000	-	.	gene_id "MSTRG.130809"; transcript_id "MSTRG.130809.42"; exon_number "2";
chr3	StringTie	exon	191229766	191229897	1000	-	.	gene_id "MSTRG.130809"; transcript_id "MSTRG.130809.42"; exon_number "3";
chr3	StringTie	exon	191242537	191242687	1000	-	.	gene_id "MSTRG.130809"; transcript_id "MSTRG.130809.42"; exon_number "4";
chr3	StringTie	exon	191248687	191248779	1000	-	.	gene_id "MSTRG.130809"; transcript_id "MSTRG.130809.42"; exon_number "5";
chr3	StringTie	exon	191248934	191249017	1000	-	.	gene_id "MSTRG.130809"; transcript_id "MSTRG.130809.42"; exon_number "6";
chr3	StringTie	transcript	191227994	191275489	1000	-	.	gene_id "MSTRG.130809"; transcript_id "MSTRG.130809.43";
chr3	StringTie	exon	191227994	191228182	1000	-	.	gene_id "MSTRG.130809"; transcript_id "MSTRG.130809.43"; exon_number "1";
chr3	StringTie	exon	191228715	191228782	1000	-	.	gene_id "MSTRG.130809"; transcript_id "MSTRG.130809.43"; exon_number "2";
chr3	StringTie	exon	191242537	191242687	1000	-	.	gene_id "MSTRG.130809"; transcript_id "MSTRG.130809.43"; exon_number "3";
chr3	StringTie	exon	191248687	191248779	1000	-	.	gene_id "MSTRG.130809"; transcript_id "MSTRG.130809.43"; exon_number "4";
chr3	StringTie	exon	191275252	191275489	1000	-	.	gene_id "MSTRG.130809"; transcript_id "MSTRG.130809.43"; exon_number "5";
chr3	StringTie	transcript	191228024	191232035	1000	-	.	gene_id "MSTRG.130809"; transcript_id "MSTRG.130809.44";
chr3	StringTie	exon	191228024	191228182	1000	-	.	gene_id "MSTRG.130809"; transcript_id "MSTRG.130809.44"; exon_number "1";
chr3	StringTie	exon	191228715	191228782	1000	-	.	gene_id "MSTRG.130809"; transcript_id "MSTRG.130809.44"; exon_number "2";
chr3	StringTie	exon	191229766	191229897	1000	-	.	gene_id "MSTRG.130809"; transcript_id "MSTRG.130809.44"; exon_number "3";
chr3	StringTie	exon	191232008	191232035	1000	-	.	gene_id "MSTRG.130809"; transcript_id "MSTRG.130809.44"; exon_number "4";
chr3	StringTie	transcript	191228087	191235717	1000	-	.	gene_id "MSTRG.130809"; transcript_id "MSTRG.130809.45";
chr3	StringTie	exon	191228087	191228182	1000	-	.	gene_id "MSTRG.130809"; transcript_id "MSTRG.130809.45"; exon_number "1";
chr3	StringTie	exon	191228715	191228782	1000	-	.	gene_id "MSTRG.130809"; transcript_id "MSTRG.130809.45"; exon_number "2";
chr3	StringTie	exon	191235606	191235717	1000	-	.	gene_id "MSTRG.130809"; transcript_id "MSTRG.130809.45"; exon_number "3";
chr3	StringTie	transcript	191232244	191261121	1000	-	.	gene_id "MSTRG.130809"; transcript_id "MSTRG.130809.46";
chr3	StringTie	exon	191232244	191232329	1000	-	.	gene_id "MSTRG.130809"; transcript_id "MSTRG.130809.46"; exon_number "1";
chr3	StringTie	exon	191242537	191242687	1000	-	.	gene_id "MSTRG.130809"; transcript_id "MSTRG.130809.46"; exon_number "2";
chr3	StringTie	exon	191248687	191248779	1000	-	.	gene_id "MSTRG.130809"; transcript_id "MSTRG.130809.46"; exon_number "3";
chr3	StringTie	exon	191261069	191261121	1000	-	.	gene_id "MSTRG.130809"; transcript_id "MSTRG.130809.46"; exon_number "4";
chr3	StringTie	transcript	191265616	191280955	1000	-	.	gene_id "MSTRG.130809"; transcript_id "MSTRG.130809.47";
chr3	StringTie	exon	191265616	191268441	1000	-	.	gene_id "MSTRG.130809"; transcript_id "MSTRG.130809.47"; exon_number "1";
chr3	StringTie	exon	191275252	191275345	1000	-	.	gene_id "MSTRG.130809"; transcript_id "MSTRG.130809.47"; exon_number "2";
chr3	StringTie	exon	191276807	191276844	1000	-	.	gene_id "MSTRG.130809"; transcript_id "MSTRG.130809.47"; exon_number "3";
chr3	StringTie	exon	191278072	191278170	1000	-	.	gene_id "MSTRG.130809"; transcript_id "MSTRG.130809.47"; exon_number "4";
chr3	StringTie	exon	191280881	191280955	1000	-	.	gene_id "MSTRG.130809"; transcript_id "MSTRG.130809.47"; exon_number "5";
chr3	StringTie	transcript	191265616	191281121	1000	-	.	gene_id "MSTRG.130809"; transcript_id "MSTRG.130809.48";
chr3	StringTie	exon	191265616	191268441	1000	-	.	gene_id "MSTRG.130809"; transcript_id "MSTRG.130809.48"; exon_number "1";
chr3	StringTie	exon	191273386	191273564	1000	-	.	gene_id "MSTRG.130809"; transcript_id "MSTRG.130809.48"; exon_number "2";
chr3	StringTie	exon	191275252	191275345	1000	-	.	gene_id "MSTRG.130809"; transcript_id "MSTRG.130809.48"; exon_number "3";
chr3	StringTie	exon	191276807	191276844	1000	-	.	gene_id "MSTRG.130809"; transcript_id "MSTRG.130809.48"; exon_number "4";
chr3	StringTie	exon	191278072	191278170	1000	-	.	gene_id "MSTRG.130809"; transcript_id "MSTRG.130809.48"; exon_number "5";
chr3	StringTie	exon	191280881	191281121	1000	-	.	gene_id "MSTRG.130809"; transcript_id "MSTRG.130809.48"; exon_number "6";
chr3	StringTie	transcript	191265616	191282828	1000	-	.	gene_id "MSTRG.130809"; transcript_id "MSTRG.130809.49";
chr3	StringTie	exon	191265616	191268441	1000	-	.	gene_id "MSTRG.130809"; transcript_id "MSTRG.130809.49"; exon_number "1";
chr3	StringTie	exon	191275252	191275345	1000	-	.	gene_id "MSTRG.130809"; transcript_id "MSTRG.130809.49"; exon_number "2";
chr3	StringTie	exon	191276807	191276844	1000	-	.	gene_id "MSTRG.130809"; transcript_id "MSTRG.130809.49"; exon_number "3";
chr3	StringTie	exon	191278072	191278170	1000	-	.	gene_id "MSTRG.130809"; transcript_id "MSTRG.130809.49"; exon_number "4";
chr3	StringTie	exon	191282087	191282313	1000	-	.	gene_id "MSTRG.130809"; transcript_id "MSTRG.130809.49"; exon_number "5";
chr3	StringTie	exon	191282808	191282828	1000	-	.	gene_id "MSTRG.130809"; transcript_id "MSTRG.130809.49"; exon_number "6";
chr3	StringTie	transcript	191213241	191282855	1000	-	.	gene_id "MSTRG.130809"; transcript_id "MSTRG.130809.5";
chr3	StringTie	exon	191213241	191213340	1000	-	.	gene_id "MSTRG.130809"; transcript_id "MSTRG.130809.5"; exon_number "1";
chr3	StringTie	exon	191217070	191217179	1000	-	.	gene_id "MSTRG.130809"; transcript_id "MSTRG.130809.5"; exon_number "2";
chr3	StringTie	exon	191218816	191218936	1000	-	.	gene_id "MSTRG.130809"; transcript_id "MSTRG.130809.5"; exon_number "3";
chr3	StringTie	exon	191228116	191228182	1000	-	.	gene_id "MSTRG.130809"; transcript_id "MSTRG.130809.5"; exon_number "4";
chr3	StringTie	exon	191228715	191228782	1000	-	.	gene_id "MSTRG.130809"; transcript_id "MSTRG.130809.5"; exon_number "5";
chr3	StringTie	exon	191229766	191229897	1000	-	.	gene_id "MSTRG.130809"; transcript_id "MSTRG.130809.5"; exon_number "6";
chr3	StringTie	exon	191242537	191242687	1000	-	.	gene_id "MSTRG.130809"; transcript_id "MSTRG.130809.5"; exon_number "7";
chr3	StringTie	exon	191248687	191248779	1000	-	.	gene_id "MSTRG.130809"; transcript_id "MSTRG.130809.5"; exon_number "8";
chr3	StringTie	exon	191250000	191250117	1000	-	.	gene_id "MSTRG.130809"; transcript_id "MSTRG.130809.5"; exon_number "9";
chr3	StringTie	exon	191251705	191251776	1000	-	.	gene_id "MSTRG.130809"; transcript_id "MSTRG.130809.5"; exon_number "10";
chr3	StringTie	exon	191275252	191275345	1000	-	.	gene_id "MSTRG.130809"; transcript_id "MSTRG.130809.5"; exon_number "11";
chr3	StringTie	exon	191276807	191276844	1000	-	.	gene_id "MSTRG.130809"; transcript_id "MSTRG.130809.5"; exon_number "12";
chr3	StringTie	exon	191278072	191278170	1000	-	.	gene_id "MSTRG.130809"; transcript_id "MSTRG.130809.5"; exon_number "13";
chr3	StringTie	exon	191282087	191282313	1000	-	.	gene_id "MSTRG.130809"; transcript_id "MSTRG.130809.5"; exon_number "14";
chr3	StringTie	exon	191282600	191282855	1000	-	.	gene_id "MSTRG.130809"; transcript_id "MSTRG.130809.5"; exon_number "15";
chr3	StringTie	transcript	191265616	191282826	1000	-	.	gene_id "MSTRG.130809"; transcript_id "MSTRG.130809.50";
chr3	StringTie	exon	191265616	191268441	1000	-	.	gene_id "MSTRG.130809"; transcript_id "MSTRG.130809.50"; exon_number "1";
chr3	StringTie	exon	191273386	191273564	1000	-	.	gene_id "MSTRG.130809"; transcript_id "MSTRG.130809.50"; exon_number "2";
chr3	StringTie	exon	191275252	191275345	1000	-	.	gene_id "MSTRG.130809"; transcript_id "MSTRG.130809.50"; exon_number "3";
chr3	StringTie	exon	191276807	191276844	1000	-	.	gene_id "MSTRG.130809"; transcript_id "MSTRG.130809.50"; exon_number "4";
chr3	StringTie	exon	191278072	191278170	1000	-	.	gene_id "MSTRG.130809"; transcript_id "MSTRG.130809.50"; exon_number "5";
chr3	StringTie	exon	191282087	191282313	1000	-	.	gene_id "MSTRG.130809"; transcript_id "MSTRG.130809.50"; exon_number "6";
chr3	StringTie	exon	191282600	191282826	1000	-	.	gene_id "MSTRG.130809"; transcript_id "MSTRG.130809.50"; exon_number "7";
chr3	StringTie	transcript	191265616	191282826	1000	-	.	gene_id "MSTRG.130809"; transcript_id "MSTRG.130809.51";
chr3	StringTie	exon	191265616	191268441	1000	-	.	gene_id "MSTRG.130809"; transcript_id "MSTRG.130809.51"; exon_number "1";
chr3	StringTie	exon	191273386	191273564	1000	-	.	gene_id "MSTRG.130809"; transcript_id "MSTRG.130809.51"; exon_number "2";
chr3	StringTie	exon	191275252	191275345	1000	-	.	gene_id "MSTRG.130809"; transcript_id "MSTRG.130809.51"; exon_number "3";
chr3	StringTie	exon	191276807	191276844	1000	-	.	gene_id "MSTRG.130809"; transcript_id "MSTRG.130809.51"; exon_number "4";
chr3	StringTie	exon	191278072	191278170	1000	-	.	gene_id "MSTRG.130809"; transcript_id "MSTRG.130809.51"; exon_number "5";
chr3	StringTie	exon	191282087	191282313	1000	-	.	gene_id "MSTRG.130809"; transcript_id "MSTRG.130809.51"; exon_number "6";
chr3	StringTie	exon	191282676	191282826	1000	-	.	gene_id "MSTRG.130809"; transcript_id "MSTRG.130809.51"; exon_number "7";
chr3	StringTie	transcript	191265616	191295973	1000	-	.	gene_id "MSTRG.130809"; transcript_id "MSTRG.130809.52";
chr3	StringTie	exon	191265616	191268441	1000	-	.	gene_id "MSTRG.130809"; transcript_id "MSTRG.130809.52"; exon_number "1";
chr3	StringTie	exon	191275252	191275345	1000	-	.	gene_id "MSTRG.130809"; transcript_id "MSTRG.130809.52"; exon_number "2";
chr3	StringTie	exon	191276807	191276844	1000	-	.	gene_id "MSTRG.130809"; transcript_id "MSTRG.130809.52"; exon_number "3";
chr3	StringTie	exon	191278072	191278170	1000	-	.	gene_id "MSTRG.130809"; transcript_id "MSTRG.130809.52"; exon_number "4";
chr3	StringTie	exon	191282087	191282313	1000	-	.	gene_id "MSTRG.130809"; transcript_id "MSTRG.130809.52"; exon_number "5";
chr3	StringTie	exon	191294560	191294726	1000	-	.	gene_id "MSTRG.130809"; transcript_id "MSTRG.130809.52"; exon_number "6";
chr3	StringTie	exon	191295752	191295973	1000	-	.	gene_id "MSTRG.130809"; transcript_id "MSTRG.130809.52"; exon_number "7";
chr3	StringTie	transcript	191265616	191316623	1000	-	.	gene_id "MSTRG.130809"; transcript_id "MSTRG.130809.53";
chr3	StringTie	exon	191265616	191268441	1000	-	.	gene_id "MSTRG.130809"; transcript_id "MSTRG.130809.53"; exon_number "1";
chr3	StringTie	exon	191273386	191273564	1000	-	.	gene_id "MSTRG.130809"; transcript_id "MSTRG.130809.53"; exon_number "2";
chr3	StringTie	exon	191275252	191275345	1000	-	.	gene_id "MSTRG.130809"; transcript_id "MSTRG.130809.53"; exon_number "3";
chr3	StringTie	exon	191276807	191276844	1000	-	.	gene_id "MSTRG.130809"; transcript_id "MSTRG.130809.53"; exon_number "4";
chr3	StringTie	exon	191278072	191278170	1000	-	.	gene_id "MSTRG.130809"; transcript_id "MSTRG.130809.53"; exon_number "5";
chr3	StringTie	exon	191282087	191282313	1000	-	.	gene_id "MSTRG.130809"; transcript_id "MSTRG.130809.53"; exon_number "6";
chr3	StringTie	exon	191304492	191304548	1000	-	.	gene_id "MSTRG.130809"; transcript_id "MSTRG.130809.53"; exon_number "7";
chr3	StringTie	exon	191316036	191316623	1000	-	.	gene_id "MSTRG.130809"; transcript_id "MSTRG.130809.53"; exon_number "8";
chr3	StringTie	transcript	191265616	191330473	1000	-	.	gene_id "MSTRG.130809"; transcript_id "MSTRG.130809.54";
chr3	StringTie	exon	191265616	191268441	1000	-	.	gene_id "MSTRG.130809"; transcript_id "MSTRG.130809.54"; exon_number "1";
chr3	StringTie	exon	191275252	191276844	1000	-	.	gene_id "MSTRG.130809"; transcript_id "MSTRG.130809.54"; exon_number "2";
chr3	StringTie	exon	191278072	191278170	1000	-	.	gene_id "MSTRG.130809"; transcript_id "MSTRG.130809.54"; exon_number "3";
chr3	StringTie	exon	191282087	191282313	1000	-	.	gene_id "MSTRG.130809"; transcript_id "MSTRG.130809.54"; exon_number "4";
chr3	StringTie	exon	191294560	191294726	1000	-	.	gene_id "MSTRG.130809"; transcript_id "MSTRG.130809.54"; exon_number "5";
chr3	StringTie	exon	191304492	191304548	1000	-	.	gene_id "MSTRG.130809"; transcript_id "MSTRG.130809.54"; exon_number "6";
chr3	StringTie	exon	191316036	191316439	1000	-	.	gene_id "MSTRG.130809"; transcript_id "MSTRG.130809.54"; exon_number "7";
chr3	StringTie	exon	191328631	191328709	1000	-	.	gene_id "MSTRG.130809"; transcript_id "MSTRG.130809.54"; exon_number "8";
chr3	StringTie	exon	191330414	191330473	1000	-	.	gene_id "MSTRG.130809"; transcript_id "MSTRG.130809.54"; exon_number "9";
chr3	StringTie	transcript	191265619	191296324	1000	-	.	gene_id "MSTRG.130809"; transcript_id "MSTRG.130809.55";
chr3	StringTie	exon	191265619	191268441	1000	-	.	gene_id "MSTRG.130809"; transcript_id "MSTRG.130809.55"; exon_number "1";
chr3	StringTie	exon	191275252	191275345	1000	-	.	gene_id "MSTRG.130809"; transcript_id "MSTRG.130809.55"; exon_number "2";
chr3	StringTie	exon	191276807	191276844	1000	-	.	gene_id "MSTRG.130809"; transcript_id "MSTRG.130809.55"; exon_number "3";
chr3	StringTie	exon	191278072	191278170	1000	-	.	gene_id "MSTRG.130809"; transcript_id "MSTRG.130809.55"; exon_number "4";
chr3	StringTie	exon	191282087	191282313	1000	-	.	gene_id "MSTRG.130809"; transcript_id "MSTRG.130809.55"; exon_number "5";
chr3	StringTie	exon	191294560	191294726	1000	-	.	gene_id "MSTRG.130809"; transcript_id "MSTRG.130809.55"; exon_number "6";
chr3	StringTie	exon	191296297	191296324	1000	-	.	gene_id "MSTRG.130809"; transcript_id "MSTRG.130809.55"; exon_number "7";
chr3	StringTie	transcript	191265620	191282700	1000	-	.	gene_id "MSTRG.130809"; transcript_id "MSTRG.130809.56";
chr3	StringTie	exon	191265620	191268441	1000	-	.	gene_id "MSTRG.130809"; transcript_id "MSTRG.130809.56"; exon_number "1";
chr3	StringTie	exon	191275252	191275345	1000	-	.	gene_id "MSTRG.130809"; transcript_id "MSTRG.130809.56"; exon_number "2";
chr3	StringTie	exon	191276807	191276844	1000	-	.	gene_id "MSTRG.130809"; transcript_id "MSTRG.130809.56"; exon_number "3";
chr3	StringTie	exon	191278072	191278170	1000	-	.	gene_id "MSTRG.130809"; transcript_id "MSTRG.130809.56"; exon_number "4";
chr3	StringTie	exon	191282087	191282313	1000	-	.	gene_id "MSTRG.130809"; transcript_id "MSTRG.130809.56"; exon_number "5";
chr3	StringTie	exon	191282676	191282700	1000	-	.	gene_id "MSTRG.130809"; transcript_id "MSTRG.130809.56"; exon_number "6";
chr3	StringTie	transcript	191265620	191296140	1000	-	.	gene_id "MSTRG.130809"; transcript_id "MSTRG.130809.57";
chr3	StringTie	exon	191265620	191268441	1000	-	.	gene_id "MSTRG.130809"; transcript_id "MSTRG.130809.57"; exon_number "1";
chr3	StringTie	exon	191275252	191275345	1000	-	.	gene_id "MSTRG.130809"; transcript_id "MSTRG.130809.57"; exon_number "2";
chr3	StringTie	exon	191276807	191276844	1000	-	.	gene_id "MSTRG.130809"; transcript_id "MSTRG.130809.57"; exon_number "3";
chr3	StringTie	exon	191278072	191278170	1000	-	.	gene_id "MSTRG.130809"; transcript_id "MSTRG.130809.57"; exon_number "4";
chr3	StringTie	exon	191282087	191282313	1000	-	.	gene_id "MSTRG.130809"; transcript_id "MSTRG.130809.57"; exon_number "5";
chr3	StringTie	exon	191294560	191294726	1000	-	.	gene_id "MSTRG.130809"; transcript_id "MSTRG.130809.57"; exon_number "6";
chr3	StringTie	exon	191296113	191296140	1000	-	.	gene_id "MSTRG.130809"; transcript_id "MSTRG.130809.57"; exon_number "7";
chr3	StringTie	transcript	191265621	191282615	1000	-	.	gene_id "MSTRG.130809"; transcript_id "MSTRG.130809.58";
chr3	StringTie	exon	191265621	191268441	1000	-	.	gene_id "MSTRG.130809"; transcript_id "MSTRG.130809.58"; exon_number "1";
chr3	StringTie	exon	191275252	191275345	1000	-	.	gene_id "MSTRG.130809"; transcript_id "MSTRG.130809.58"; exon_number "2";
chr3	StringTie	exon	191276807	191276844	1000	-	.	gene_id "MSTRG.130809"; transcript_id "MSTRG.130809.58"; exon_number "3";
chr3	StringTie	exon	191278072	191278170	1000	-	.	gene_id "MSTRG.130809"; transcript_id "MSTRG.130809.58"; exon_number "4";
chr3	StringTie	exon	191282087	191282313	1000	-	.	gene_id "MSTRG.130809"; transcript_id "MSTRG.130809.58"; exon_number "5";
chr3	StringTie	exon	191282600	191282615	1000	-	.	gene_id "MSTRG.130809"; transcript_id "MSTRG.130809.58"; exon_number "6";
chr3	StringTie	transcript	191265667	191296254	1000	-	.	gene_id "MSTRG.130809"; transcript_id "MSTRG.130809.59";
chr3	StringTie	exon	191265667	191268441	1000	-	.	gene_id "MSTRG.130809"; transcript_id "MSTRG.130809.59"; exon_number "1";
chr3	StringTie	exon	191273386	191273564	1000	-	.	gene_id "MSTRG.130809"; transcript_id "MSTRG.130809.59"; exon_number "2";
chr3	StringTie	exon	191275252	191275345	1000	-	.	gene_id "MSTRG.130809"; transcript_id "MSTRG.130809.59"; exon_number "3";
chr3	StringTie	exon	191276807	191276844	1000	-	.	gene_id "MSTRG.130809"; transcript_id "MSTRG.130809.59"; exon_number "4";
chr3	StringTie	exon	191278072	191278170	1000	-	.	gene_id "MSTRG.130809"; transcript_id "MSTRG.130809.59"; exon_number "5";
chr3	StringTie	exon	191282057	191282313	1000	-	.	gene_id "MSTRG.130809"; transcript_id "MSTRG.130809.59"; exon_number "6";
chr3	StringTie	exon	191294560	191294726	1000	-	.	gene_id "MSTRG.130809"; transcript_id "MSTRG.130809.59"; exon_number "7";
chr3	StringTie	exon	191296113	191296254	1000	-	.	gene_id "MSTRG.130809"; transcript_id "MSTRG.130809.59"; exon_number "8";
chr3	StringTie	transcript	191213241	191280976	1000	-	.	gene_id "MSTRG.130809"; transcript_id "MSTRG.130809.6";
chr3	StringTie	exon	191213241	191213340	1000	-	.	gene_id "MSTRG.130809"; transcript_id "MSTRG.130809.6"; exon_number "1";
chr3	StringTie	exon	191217070	191217179	1000	-	.	gene_id "MSTRG.130809"; transcript_id "MSTRG.130809.6"; exon_number "2";
chr3	StringTie	exon	191218816	191218936	1000	-	.	gene_id "MSTRG.130809"; transcript_id "MSTRG.130809.6"; exon_number "3";
chr3	StringTie	exon	191228116	191228182	1000	-	.	gene_id "MSTRG.130809"; transcript_id "MSTRG.130809.6"; exon_number "4";
chr3	StringTie	exon	191228715	191228782	1000	-	.	gene_id "MSTRG.130809"; transcript_id "MSTRG.130809.6"; exon_number "5";
chr3	StringTie	exon	191229766	191229897	1000	-	.	gene_id "MSTRG.130809"; transcript_id "MSTRG.130809.6"; exon_number "6";
chr3	StringTie	exon	191242537	191242687	1000	-	.	gene_id "MSTRG.130809"; transcript_id "MSTRG.130809.6"; exon_number "7";
chr3	StringTie	exon	191248687	191248779	1000	-	.	gene_id "MSTRG.130809"; transcript_id "MSTRG.130809.6"; exon_number "8";
chr3	StringTie	exon	191251705	191251776	1000	-	.	gene_id "MSTRG.130809"; transcript_id "MSTRG.130809.6"; exon_number "9";
chr3	StringTie	exon	191275252	191275345	1000	-	.	gene_id "MSTRG.130809"; transcript_id "MSTRG.130809.6"; exon_number "10";
chr3	StringTie	exon	191276807	191276844	1000	-	.	gene_id "MSTRG.130809"; transcript_id "MSTRG.130809.6"; exon_number "11";
chr3	StringTie	exon	191278072	191278170	1000	-	.	gene_id "MSTRG.130809"; transcript_id "MSTRG.130809.6"; exon_number "12";
chr3	StringTie	exon	191280881	191280976	1000	-	.	gene_id "MSTRG.130809"; transcript_id "MSTRG.130809.6"; exon_number "13";
chr3	StringTie	transcript	191265717	191304545	1000	-	.	gene_id "MSTRG.130809"; transcript_id "MSTRG.130809.60";
chr3	StringTie	exon	191265717	191268441	1000	-	.	gene_id "MSTRG.130809"; transcript_id "MSTRG.130809.60"; exon_number "1";
chr3	StringTie	exon	191273390	191273564	1000	-	.	gene_id "MSTRG.130809"; transcript_id "MSTRG.130809.60"; exon_number "2";
chr3	StringTie	exon	191275252	191275345	1000	-	.	gene_id "MSTRG.130809"; transcript_id "MSTRG.130809.60"; exon_number "3";
chr3	StringTie	exon	191276807	191276844	1000	-	.	gene_id "MSTRG.130809"; transcript_id "MSTRG.130809.60"; exon_number "4";
chr3	StringTie	exon	191278072	191278170	1000	-	.	gene_id "MSTRG.130809"; transcript_id "MSTRG.130809.60"; exon_number "5";
chr3	StringTie	exon	191282087	191282313	1000	-	.	gene_id "MSTRG.130809"; transcript_id "MSTRG.130809.60"; exon_number "6";
chr3	StringTie	exon	191304492	191304545	1000	-	.	gene_id "MSTRG.130809"; transcript_id "MSTRG.130809.60"; exon_number "7";
chr3	StringTie	transcript	191267029	191282412	1000	-	.	gene_id "MSTRG.130809"; transcript_id "MSTRG.130809.61";
chr3	StringTie	exon	191267029	191268441	1000	-	.	gene_id "MSTRG.130809"; transcript_id "MSTRG.130809.61"; exon_number "1";
chr3	StringTie	exon	191275252	191275345	1000	-	.	gene_id "MSTRG.130809"; transcript_id "MSTRG.130809.61"; exon_number "2";
chr3	StringTie	exon	191282087	191282412	1000	-	.	gene_id "MSTRG.130809"; transcript_id "MSTRG.130809.61"; exon_number "3";
chr3	StringTie	transcript	191267168	191282949	1000	-	.	gene_id "MSTRG.130809"; transcript_id "MSTRG.130809.62";
chr3	StringTie	exon	191267168	191268441	1000	-	.	gene_id "MSTRG.130809"; transcript_id "MSTRG.130809.62"; exon_number "1";
chr3	StringTie	exon	191275252	191275345	1000	-	.	gene_id "MSTRG.130809"; transcript_id "MSTRG.130809.62"; exon_number "2";
chr3	StringTie	exon	191276807	191276844	1000	-	.	gene_id "MSTRG.130809"; transcript_id "MSTRG.130809.62"; exon_number "3";
chr3	StringTie	exon	191278072	191278170	1000	-	.	gene_id "MSTRG.130809"; transcript_id "MSTRG.130809.62"; exon_number "4";
chr3	StringTie	exon	191282087	191282313	1000	-	.	gene_id "MSTRG.130809"; transcript_id "MSTRG.130809.62"; exon_number "5";
chr3	StringTie	exon	191282924	191282949	1000	-	.	gene_id "MSTRG.130809"; transcript_id "MSTRG.130809.62"; exon_number "6";
chr3	StringTie	transcript	191267192	191271898	1000	-	.	gene_id "MSTRG.130809"; transcript_id "MSTRG.130809.64";
chr3	StringTie	exon	191267192	191268441	1000	-	.	gene_id "MSTRG.130809"; transcript_id "MSTRG.130809.64"; exon_number "1";
chr3	StringTie	exon	191271252	191271898	1000	-	.	gene_id "MSTRG.130809"; transcript_id "MSTRG.130809.64"; exon_number "2";
chr3	StringTie	transcript	191213241	191261183	1000	-	.	gene_id "MSTRG.130809"; transcript_id "MSTRG.130809.7";
chr3	StringTie	exon	191213241	191213340	1000	-	.	gene_id "MSTRG.130809"; transcript_id "MSTRG.130809.7"; exon_number "1";
chr3	StringTie	exon	191217070	191217179	1000	-	.	gene_id "MSTRG.130809"; transcript_id "MSTRG.130809.7"; exon_number "2";
chr3	StringTie	exon	191218816	191218936	1000	-	.	gene_id "MSTRG.130809"; transcript_id "MSTRG.130809.7"; exon_number "3";
chr3	StringTie	exon	191228116	191228182	1000	-	.	gene_id "MSTRG.130809"; transcript_id "MSTRG.130809.7"; exon_number "4";
chr3	StringTie	exon	191228715	191228782	1000	-	.	gene_id "MSTRG.130809"; transcript_id "MSTRG.130809.7"; exon_number "5";
chr3	StringTie	exon	191229766	191229897	1000	-	.	gene_id "MSTRG.130809"; transcript_id "MSTRG.130809.7"; exon_number "6";
chr3	StringTie	exon	191242537	191242687	1000	-	.	gene_id "MSTRG.130809"; transcript_id "MSTRG.130809.7"; exon_number "7";
chr3	StringTie	exon	191246481	191246597	1000	-	.	gene_id "MSTRG.130809"; transcript_id "MSTRG.130809.7"; exon_number "8";
chr3	StringTie	exon	191248687	191248779	1000	-	.	gene_id "MSTRG.130809"; transcript_id "MSTRG.130809.7"; exon_number "9";
chr3	StringTie	exon	191261069	191261183	1000	-	.	gene_id "MSTRG.130809"; transcript_id "MSTRG.130809.7"; exon_number "10";
chr3	StringTie	transcript	191327866	191329823	1000	-	.	gene_id "MSTRG.130809"; transcript_id "MSTRG.130809.71";
chr3	StringTie	exon	191327866	191328455	1000	-	.	gene_id "MSTRG.130809"; transcript_id "MSTRG.130809.71"; exon_number "1";
chr3	StringTie	exon	191328631	191328709	1000	-	.	gene_id "MSTRG.130809"; transcript_id "MSTRG.130809.71"; exon_number "2";
chr3	StringTie	exon	191328804	191329823	1000	-	.	gene_id "MSTRG.130809"; transcript_id "MSTRG.130809.71"; exon_number "3";
chr3	StringTie	transcript	191213241	191259161	1000	-	.	gene_id "MSTRG.130809"; transcript_id "MSTRG.130809.8";
chr3	StringTie	exon	191213241	191213340	1000	-	.	gene_id "MSTRG.130809"; transcript_id "MSTRG.130809.8"; exon_number "1";
chr3	StringTie	exon	191217070	191217179	1000	-	.	gene_id "MSTRG.130809"; transcript_id "MSTRG.130809.8"; exon_number "2";
chr3	StringTie	exon	191218816	191218936	1000	-	.	gene_id "MSTRG.130809"; transcript_id "MSTRG.130809.8"; exon_number "3";
chr3	StringTie	exon	191228116	191228182	1000	-	.	gene_id "MSTRG.130809"; transcript_id "MSTRG.130809.8"; exon_number "4";
chr3	StringTie	exon	191228715	191228782	1000	-	.	gene_id "MSTRG.130809"; transcript_id "MSTRG.130809.8"; exon_number "5";
chr3	StringTie	exon	191229766	191229897	1000	-	.	gene_id "MSTRG.130809"; transcript_id "MSTRG.130809.8"; exon_number "6";
chr3	StringTie	exon	191242537	191242687	1000	-	.	gene_id "MSTRG.130809"; transcript_id "MSTRG.130809.8"; exon_number "7";
chr3	StringTie	exon	191248687	191248779	1000	-	.	gene_id "MSTRG.130809"; transcript_id "MSTRG.130809.8"; exon_number "8";
chr3	StringTie	exon	191250000	191250117	1000	-	.	gene_id "MSTRG.130809"; transcript_id "MSTRG.130809.8"; exon_number "9";
chr3	StringTie	exon	191251705	191251776	1000	-	.	gene_id "MSTRG.130809"; transcript_id "MSTRG.130809.8"; exon_number "10";
chr3	StringTie	exon	191259074	191259161	1000	-	.	gene_id "MSTRG.130809"; transcript_id "MSTRG.130809.8"; exon_number "11";
chr3	StringTie	transcript	191213241	191282948	1000	-	.	gene_id "MSTRG.130809"; transcript_id "MSTRG.130809.9";
chr3	StringTie	exon	191213241	191213340	1000	-	.	gene_id "MSTRG.130809"; transcript_id "MSTRG.130809.9"; exon_number "1";
chr3	StringTie	exon	191217070	191217179	1000	-	.	gene_id "MSTRG.130809"; transcript_id "MSTRG.130809.9"; exon_number "2";
chr3	StringTie	exon	191218816	191218936	1000	-	.	gene_id "MSTRG.130809"; transcript_id "MSTRG.130809.9"; exon_number "3";
chr3	StringTie	exon	191228116	191228182	1000	-	.	gene_id "MSTRG.130809"; transcript_id "MSTRG.130809.9"; exon_number "4";
chr3	StringTie	exon	191228715	191228782	1000	-	.	gene_id "MSTRG.130809"; transcript_id "MSTRG.130809.9"; exon_number "5";
chr3	StringTie	exon	191229766	191229897	1000	-	.	gene_id "MSTRG.130809"; transcript_id "MSTRG.130809.9"; exon_number "6";
chr3	StringTie	exon	191242537	191242687	1000	-	.	gene_id "MSTRG.130809"; transcript_id "MSTRG.130809.9"; exon_number "7";
chr3	StringTie	exon	191248687	191248779	1000	-	.	gene_id "MSTRG.130809"; transcript_id "MSTRG.130809.9"; exon_number "8";
chr3	StringTie	exon	191250000	191250117	1000	-	.	gene_id "MSTRG.130809"; transcript_id "MSTRG.130809.9"; exon_number "9";
chr3	StringTie	exon	191251705	191251776	1000	-	.	gene_id "MSTRG.130809"; transcript_id "MSTRG.130809.9"; exon_number "10";
chr3	StringTie	exon	191275252	191275345	1000	-	.	gene_id "MSTRG.130809"; transcript_id "MSTRG.130809.9"; exon_number "11";
chr3	StringTie	exon	191276807	191276844	1000	-	.	gene_id "MSTRG.130809"; transcript_id "MSTRG.130809.9"; exon_number "12";
chr3	StringTie	exon	191278072	191278170	1000	-	.	gene_id "MSTRG.130809"; transcript_id "MSTRG.130809.9"; exon_number "13";
chr3	StringTie	exon	191282087	191282313	1000	-	.	gene_id "MSTRG.130809"; transcript_id "MSTRG.130809.9"; exon_number "14";
chr3	StringTie	exon	191282924	191282948	1000	-	.	gene_id "MSTRG.130809"; transcript_id "MSTRG.130809.9"; exon_number "15";
chr1	StringTie	transcript	187714243	187714735	1000	-	.	gene_id "MSTRG.13081"; transcript_id "ENST00000451797"; gene_name "RP5-925F19.1"; ref_gene_id "ENSG00000223847";
chr1	StringTie	exon	187714243	187714735	1000	-	.	gene_id "MSTRG.13081"; transcript_id "ENST00000451797"; exon_number "1"; gene_name "RP5-925F19.1"; ref_gene_id "ENSG00000223847";
chr1	StringTie	transcript	187712805	187736072	1000	-	.	gene_id "MSTRG.13081"; transcript_id "MSTRG.13081.1";
chr1	StringTie	exon	187712805	187717757	1000	-	.	gene_id "MSTRG.13081"; transcript_id "MSTRG.13081.1"; exon_number "1";
chr1	StringTie	exon	187720327	187720459	1000	-	.	gene_id "MSTRG.13081"; transcript_id "MSTRG.13081.1"; exon_number "2";
chr1	StringTie	exon	187729607	187729682	1000	-	.	gene_id "MSTRG.13081"; transcript_id "MSTRG.13081.1"; exon_number "3";
chr1	StringTie	exon	187735976	187736072	1000	-	.	gene_id "MSTRG.13081"; transcript_id "MSTRG.13081.1"; exon_number "4";
chr3	StringTie	transcript	191267874	191268355	1000	+	.	gene_id "MSTRG.130810"; transcript_id "MSTRG.130810.1";
chr3	StringTie	exon	191267874	191268020	1000	+	.	gene_id "MSTRG.130810"; transcript_id "MSTRG.130810.1"; exon_number "1";
chr3	StringTie	exon	191268065	191268355	1000	+	.	gene_id "MSTRG.130810"; transcript_id "MSTRG.130810.1"; exon_number "2";
chr3	StringTie	transcript	191329077	191398670	1000	+	.	gene_id "MSTRG.130811"; transcript_id "ENST00000392455"; gene_name "CCDC50"; ref_gene_id "ENSG00000152492";
chr3	StringTie	exon	191329077	191329723	1000	+	.	gene_id "MSTRG.130811"; transcript_id "ENST00000392455"; exon_number "1"; gene_name "CCDC50"; ref_gene_id "ENSG00000152492";
chr3	StringTie	exon	191357088	191357150	1000	+	.	gene_id "MSTRG.130811"; transcript_id "ENST00000392455"; exon_number "2"; gene_name "CCDC50"; ref_gene_id "ENSG00000152492";
chr3	StringTie	exon	191357998	191358124	1000	+	.	gene_id "MSTRG.130811"; transcript_id "ENST00000392455"; exon_number "3"; gene_name "CCDC50"; ref_gene_id "ENSG00000152492";
chr3	StringTie	exon	191361069	191361159	1000	+	.	gene_id "MSTRG.130811"; transcript_id "ENST00000392455"; exon_number "4"; gene_name "CCDC50"; ref_gene_id "ENSG00000152492";
chr3	StringTie	exon	191369919	191370036	1000	+	.	gene_id "MSTRG.130811"; transcript_id "ENST00000392455"; exon_number "5"; gene_name "CCDC50"; ref_gene_id "ENSG00000152492";
chr3	StringTie	exon	191380159	191380274	1000	+	.	gene_id "MSTRG.130811"; transcript_id "ENST00000392455"; exon_number "6"; gene_name "CCDC50"; ref_gene_id "ENSG00000152492";
chr3	StringTie	exon	191380687	191380731	1000	+	.	gene_id "MSTRG.130811"; transcript_id "ENST00000392455"; exon_number "7"; gene_name "CCDC50"; ref_gene_id "ENSG00000152492";
chr3	StringTie	exon	191380828	191380932	1000	+	.	gene_id "MSTRG.130811"; transcript_id "ENST00000392455"; exon_number "8"; gene_name "CCDC50"; ref_gene_id "ENSG00000152492";
chr3	StringTie	exon	191382746	191382825	1000	+	.	gene_id "MSTRG.130811"; transcript_id "ENST00000392455"; exon_number "9"; gene_name "CCDC50"; ref_gene_id "ENSG00000152492";
chr3	StringTie	exon	191389496	191389602	1000	+	.	gene_id "MSTRG.130811"; transcript_id "ENST00000392455"; exon_number "10"; gene_name "CCDC50"; ref_gene_id "ENSG00000152492";
chr3	StringTie	exon	191391741	191398670	1000	+	.	gene_id "MSTRG.130811"; transcript_id "ENST00000392455"; exon_number "11"; gene_name "CCDC50"; ref_gene_id "ENSG00000152492";
chr3	StringTie	transcript	191329085	191392175	1000	+	.	gene_id "MSTRG.130811"; transcript_id "ENST00000392456"; gene_name "CCDC50"; ref_gene_id "ENSG00000152492";
chr3	StringTie	exon	191329085	191329723	1000	+	.	gene_id "MSTRG.130811"; transcript_id "ENST00000392456"; exon_number "1"; gene_name "CCDC50"; ref_gene_id "ENSG00000152492";
chr3	StringTie	exon	191357088	191357150	1000	+	.	gene_id "MSTRG.130811"; transcript_id "ENST00000392456"; exon_number "2"; gene_name "CCDC50"; ref_gene_id "ENSG00000152492";
chr3	StringTie	exon	191357998	191358124	1000	+	.	gene_id "MSTRG.130811"; transcript_id "ENST00000392456"; exon_number "3"; gene_name "CCDC50"; ref_gene_id "ENSG00000152492";
chr3	StringTie	exon	191361069	191361159	1000	+	.	gene_id "MSTRG.130811"; transcript_id "ENST00000392456"; exon_number "4"; gene_name "CCDC50"; ref_gene_id "ENSG00000152492";
chr3	StringTie	exon	191369919	191370036	1000	+	.	gene_id "MSTRG.130811"; transcript_id "ENST00000392456"; exon_number "5"; gene_name "CCDC50"; ref_gene_id "ENSG00000152492";
chr3	StringTie	exon	191375062	191375589	1000	+	.	gene_id "MSTRG.130811"; transcript_id "ENST00000392456"; exon_number "6"; gene_name "CCDC50"; ref_gene_id "ENSG00000152492";
chr3	StringTie	exon	191380159	191380274	1000	+	.	gene_id "MSTRG.130811"; transcript_id "ENST00000392456"; exon_number "7"; gene_name "CCDC50"; ref_gene_id "ENSG00000152492";
chr3	StringTie	exon	191380687	191380731	1000	+	.	gene_id "MSTRG.130811"; transcript_id "ENST00000392456"; exon_number "8"; gene_name "CCDC50"; ref_gene_id "ENSG00000152492";
chr3	StringTie	exon	191380828	191380932	1000	+	.	gene_id "MSTRG.130811"; transcript_id "ENST00000392456"; exon_number "9"; gene_name "CCDC50"; ref_gene_id "ENSG00000152492";
chr3	StringTie	exon	191382746	191382825	1000	+	.	gene_id "MSTRG.130811"; transcript_id "ENST00000392456"; exon_number "10"; gene_name "CCDC50"; ref_gene_id "ENSG00000152492";
chr3	StringTie	exon	191389496	191389602	1000	+	.	gene_id "MSTRG.130811"; transcript_id "ENST00000392456"; exon_number "11"; gene_name "CCDC50"; ref_gene_id "ENSG00000152492";
chr3	StringTie	exon	191391741	191392175	1000	+	.	gene_id "MSTRG.130811"; transcript_id "ENST00000392456"; exon_number "12"; gene_name "CCDC50"; ref_gene_id "ENSG00000152492";
chr3	StringTie	transcript	191361103	191370281	1000	+	.	gene_id "MSTRG.130811"; transcript_id "ENST00000460064"; gene_name "CCDC50"; ref_gene_id "ENSG00000152492";
chr3	StringTie	exon	191361103	191361159	1000	+	.	gene_id "MSTRG.130811"; transcript_id "ENST00000460064"; exon_number "1"; gene_name "CCDC50"; ref_gene_id "ENSG00000152492";
chr3	StringTie	exon	191369919	191370281	1000	+	.	gene_id "MSTRG.130811"; transcript_id "ENST00000460064"; exon_number "2"; gene_name "CCDC50"; ref_gene_id "ENSG00000152492";
chr3	StringTie	transcript	191329074	191398814	1000	+	.	gene_id "MSTRG.130811"; transcript_id "MSTRG.130811.1";
chr3	StringTie	exon	191329074	191329723	1000	+	.	gene_id "MSTRG.130811"; transcript_id "MSTRG.130811.1"; exon_number "1";
chr3	StringTie	exon	191341627	191341701	1000	+	.	gene_id "MSTRG.130811"; transcript_id "MSTRG.130811.1"; exon_number "2";
chr3	StringTie	exon	191357088	191357150	1000	+	.	gene_id "MSTRG.130811"; transcript_id "MSTRG.130811.1"; exon_number "3";
chr3	StringTie	exon	191357998	191358124	1000	+	.	gene_id "MSTRG.130811"; transcript_id "MSTRG.130811.1"; exon_number "4";
chr3	StringTie	exon	191361069	191361159	1000	+	.	gene_id "MSTRG.130811"; transcript_id "MSTRG.130811.1"; exon_number "5";
chr3	StringTie	exon	191369919	191370036	1000	+	.	gene_id "MSTRG.130811"; transcript_id "MSTRG.130811.1"; exon_number "6";
chr3	StringTie	exon	191380159	191380274	1000	+	.	gene_id "MSTRG.130811"; transcript_id "MSTRG.130811.1"; exon_number "7";
chr3	StringTie	exon	191380687	191380731	1000	+	.	gene_id "MSTRG.130811"; transcript_id "MSTRG.130811.1"; exon_number "8";
chr3	StringTie	exon	191380828	191380932	1000	+	.	gene_id "MSTRG.130811"; transcript_id "MSTRG.130811.1"; exon_number "9";
chr3	StringTie	exon	191382746	191382825	1000	+	.	gene_id "MSTRG.130811"; transcript_id "MSTRG.130811.1"; exon_number "10";
chr3	StringTie	exon	191389496	191389602	1000	+	.	gene_id "MSTRG.130811"; transcript_id "MSTRG.130811.1"; exon_number "11";
chr3	StringTie	exon	191391741	191398814	1000	+	.	gene_id "MSTRG.130811"; transcript_id "MSTRG.130811.1"; exon_number "12";
chr3	StringTie	transcript	191329390	191398641	1000	+	.	gene_id "MSTRG.130811"; transcript_id "MSTRG.130811.10";
chr3	StringTie	exon	191329390	191329723	1000	+	.	gene_id "MSTRG.130811"; transcript_id "MSTRG.130811.10"; exon_number "1";
chr3	StringTie	exon	191340163	191340254	1000	+	.	gene_id "MSTRG.130811"; transcript_id "MSTRG.130811.10"; exon_number "2";
chr3	StringTie	exon	191357088	191357150	1000	+	.	gene_id "MSTRG.130811"; transcript_id "MSTRG.130811.10"; exon_number "3";
chr3	StringTie	exon	191357998	191358124	1000	+	.	gene_id "MSTRG.130811"; transcript_id "MSTRG.130811.10"; exon_number "4";
chr3	StringTie	exon	191361069	191361159	1000	+	.	gene_id "MSTRG.130811"; transcript_id "MSTRG.130811.10"; exon_number "5";
chr3	StringTie	exon	191369919	191370036	1000	+	.	gene_id "MSTRG.130811"; transcript_id "MSTRG.130811.10"; exon_number "6";
chr3	StringTie	exon	191375062	191375589	1000	+	.	gene_id "MSTRG.130811"; transcript_id "MSTRG.130811.10"; exon_number "7";
chr3	StringTie	exon	191380159	191380274	1000	+	.	gene_id "MSTRG.130811"; transcript_id "MSTRG.130811.10"; exon_number "8";
chr3	StringTie	exon	191380687	191380731	1000	+	.	gene_id "MSTRG.130811"; transcript_id "MSTRG.130811.10"; exon_number "9";
chr3	StringTie	exon	191380828	191380932	1000	+	.	gene_id "MSTRG.130811"; transcript_id "MSTRG.130811.10"; exon_number "10";
chr3	StringTie	exon	191382746	191382825	1000	+	.	gene_id "MSTRG.130811"; transcript_id "MSTRG.130811.10"; exon_number "11";
chr3	StringTie	exon	191389496	191389602	1000	+	.	gene_id "MSTRG.130811"; transcript_id "MSTRG.130811.10"; exon_number "12";
chr3	StringTie	exon	191391741	191398641	1000	+	.	gene_id "MSTRG.130811"; transcript_id "MSTRG.130811.10"; exon_number "13";
chr3	StringTie	transcript	191329552	191398917	1000	+	.	gene_id "MSTRG.130811"; transcript_id "MSTRG.130811.11";
chr3	StringTie	exon	191329552	191329723	1000	+	.	gene_id "MSTRG.130811"; transcript_id "MSTRG.130811.11"; exon_number "1";
chr3	StringTie	exon	191357088	191357150	1000	+	.	gene_id "MSTRG.130811"; transcript_id "MSTRG.130811.11"; exon_number "2";
chr3	StringTie	exon	191357998	191358124	1000	+	.	gene_id "MSTRG.130811"; transcript_id "MSTRG.130811.11"; exon_number "3";
chr3	StringTie	exon	191361069	191361159	1000	+	.	gene_id "MSTRG.130811"; transcript_id "MSTRG.130811.11"; exon_number "4";
chr3	StringTie	exon	191369919	191375589	1000	+	.	gene_id "MSTRG.130811"; transcript_id "MSTRG.130811.11"; exon_number "5";
chr3	StringTie	exon	191379553	191379710	1000	+	.	gene_id "MSTRG.130811"; transcript_id "MSTRG.130811.11"; exon_number "6";
chr3	StringTie	exon	191380159	191380274	1000	+	.	gene_id "MSTRG.130811"; transcript_id "MSTRG.130811.11"; exon_number "7";
chr3	StringTie	exon	191380687	191380731	1000	+	.	gene_id "MSTRG.130811"; transcript_id "MSTRG.130811.11"; exon_number "8";
chr3	StringTie	exon	191380828	191380932	1000	+	.	gene_id "MSTRG.130811"; transcript_id "MSTRG.130811.11"; exon_number "9";
chr3	StringTie	exon	191382746	191382825	1000	+	.	gene_id "MSTRG.130811"; transcript_id "MSTRG.130811.11"; exon_number "10";
chr3	StringTie	exon	191389496	191389602	1000	+	.	gene_id "MSTRG.130811"; transcript_id "MSTRG.130811.11"; exon_number "11";
chr3	StringTie	exon	191391741	191398917	1000	+	.	gene_id "MSTRG.130811"; transcript_id "MSTRG.130811.11"; exon_number "12";
chr3	StringTie	transcript	191329811	191398676	1000	+	.	gene_id "MSTRG.130811"; transcript_id "MSTRG.130811.12";
chr3	StringTie	exon	191329811	191329876	1000	+	.	gene_id "MSTRG.130811"; transcript_id "MSTRG.130811.12"; exon_number "1";
chr3	StringTie	exon	191357088	191357150	1000	+	.	gene_id "MSTRG.130811"; transcript_id "MSTRG.130811.12"; exon_number "2";
chr3	StringTie	exon	191357998	191358124	1000	+	.	gene_id "MSTRG.130811"; transcript_id "MSTRG.130811.12"; exon_number "3";
chr3	StringTie	exon	191361069	191361159	1000	+	.	gene_id "MSTRG.130811"; transcript_id "MSTRG.130811.12"; exon_number "4";
chr3	StringTie	exon	191369919	191370036	1000	+	.	gene_id "MSTRG.130811"; transcript_id "MSTRG.130811.12"; exon_number "5";
chr3	StringTie	exon	191380159	191380274	1000	+	.	gene_id "MSTRG.130811"; transcript_id "MSTRG.130811.12"; exon_number "6";
chr3	StringTie	exon	191380687	191380731	1000	+	.	gene_id "MSTRG.130811"; transcript_id "MSTRG.130811.12"; exon_number "7";
chr3	StringTie	exon	191380828	191380932	1000	+	.	gene_id "MSTRG.130811"; transcript_id "MSTRG.130811.12"; exon_number "8";
chr3	StringTie	exon	191382746	191382825	1000	+	.	gene_id "MSTRG.130811"; transcript_id "MSTRG.130811.12"; exon_number "9";
chr3	StringTie	exon	191389496	191389602	1000	+	.	gene_id "MSTRG.130811"; transcript_id "MSTRG.130811.12"; exon_number "10";
chr3	StringTie	exon	191391741	191398676	1000	+	.	gene_id "MSTRG.130811"; transcript_id "MSTRG.130811.12"; exon_number "11";
chr3	StringTie	transcript	191329822	191398835	1000	+	.	gene_id "MSTRG.130811"; transcript_id "MSTRG.130811.13";
chr3	StringTie	exon	191329822	191329876	1000	+	.	gene_id "MSTRG.130811"; transcript_id "MSTRG.130811.13"; exon_number "1";
chr3	StringTie	exon	191357088	191357150	1000	+	.	gene_id "MSTRG.130811"; transcript_id "MSTRG.130811.13"; exon_number "2";
chr3	StringTie	exon	191357998	191358124	1000	+	.	gene_id "MSTRG.130811"; transcript_id "MSTRG.130811.13"; exon_number "3";
chr3	StringTie	exon	191361069	191361159	1000	+	.	gene_id "MSTRG.130811"; transcript_id "MSTRG.130811.13"; exon_number "4";
chr3	StringTie	exon	191369919	191370036	1000	+	.	gene_id "MSTRG.130811"; transcript_id "MSTRG.130811.13"; exon_number "5";
chr3	StringTie	exon	191375062	191375589	1000	+	.	gene_id "MSTRG.130811"; transcript_id "MSTRG.130811.13"; exon_number "6";
chr3	StringTie	exon	191380159	191380274	1000	+	.	gene_id "MSTRG.130811"; transcript_id "MSTRG.130811.13"; exon_number "7";
chr3	StringTie	exon	191380687	191380731	1000	+	.	gene_id "MSTRG.130811"; transcript_id "MSTRG.130811.13"; exon_number "8";
chr3	StringTie	exon	191380828	191380932	1000	+	.	gene_id "MSTRG.130811"; transcript_id "MSTRG.130811.13"; exon_number "9";
chr3	StringTie	exon	191382746	191382825	1000	+	.	gene_id "MSTRG.130811"; transcript_id "MSTRG.130811.13"; exon_number "10";
chr3	StringTie	exon	191389496	191389602	1000	+	.	gene_id "MSTRG.130811"; transcript_id "MSTRG.130811.13"; exon_number "11";
chr3	StringTie	exon	191391741	191398835	1000	+	.	gene_id "MSTRG.130811"; transcript_id "MSTRG.130811.13"; exon_number "12";
chr3	StringTie	transcript	191329851	191398835	1000	+	.	gene_id "MSTRG.130811"; transcript_id "MSTRG.130811.14";
chr3	StringTie	exon	191329851	191329876	1000	+	.	gene_id "MSTRG.130811"; transcript_id "MSTRG.130811.14"; exon_number "1";
chr3	StringTie	exon	191341627	191341701	1000	+	.	gene_id "MSTRG.130811"; transcript_id "MSTRG.130811.14"; exon_number "2";
chr3	StringTie	exon	191357088	191357150	1000	+	.	gene_id "MSTRG.130811"; transcript_id "MSTRG.130811.14"; exon_number "3";
chr3	StringTie	exon	191357998	191358124	1000	+	.	gene_id "MSTRG.130811"; transcript_id "MSTRG.130811.14"; exon_number "4";
chr3	StringTie	exon	191361069	191361159	1000	+	.	gene_id "MSTRG.130811"; transcript_id "MSTRG.130811.14"; exon_number "5";
chr3	StringTie	exon	191369919	191370036	1000	+	.	gene_id "MSTRG.130811"; transcript_id "MSTRG.130811.14"; exon_number "6";
chr3	StringTie	exon	191375062	191375589	1000	+	.	gene_id "MSTRG.130811"; transcript_id "MSTRG.130811.14"; exon_number "7";
chr3	StringTie	exon	191380159	191380274	1000	+	.	gene_id "MSTRG.130811"; transcript_id "MSTRG.130811.14"; exon_number "8";
chr3	StringTie	exon	191380687	191380731	1000	+	.	gene_id "MSTRG.130811"; transcript_id "MSTRG.130811.14"; exon_number "9";
chr3	StringTie	exon	191380828	191380932	1000	+	.	gene_id "MSTRG.130811"; transcript_id "MSTRG.130811.14"; exon_number "10";
chr3	StringTie	exon	191382746	191382825	1000	+	.	gene_id "MSTRG.130811"; transcript_id "MSTRG.130811.14"; exon_number "11";
chr3	StringTie	exon	191389496	191389602	1000	+	.	gene_id "MSTRG.130811"; transcript_id "MSTRG.130811.14"; exon_number "12";
chr3	StringTie	exon	191391741	191398835	1000	+	.	gene_id "MSTRG.130811"; transcript_id "MSTRG.130811.14"; exon_number "13";
chr3	StringTie	transcript	191337660	191398672	1000	+	.	gene_id "MSTRG.130811"; transcript_id "MSTRG.130811.15";
chr3	StringTie	exon	191337660	191337676	1000	+	.	gene_id "MSTRG.130811"; transcript_id "MSTRG.130811.15"; exon_number "1";
chr3	StringTie	exon	191357088	191357150	1000	+	.	gene_id "MSTRG.130811"; transcript_id "MSTRG.130811.15"; exon_number "2";
chr3	StringTie	exon	191357998	191358124	1000	+	.	gene_id "MSTRG.130811"; transcript_id "MSTRG.130811.15"; exon_number "3";
chr3	StringTie	exon	191361069	191361159	1000	+	.	gene_id "MSTRG.130811"; transcript_id "MSTRG.130811.15"; exon_number "4";
chr3	StringTie	exon	191369919	191370036	1000	+	.	gene_id "MSTRG.130811"; transcript_id "MSTRG.130811.15"; exon_number "5";
chr3	StringTie	exon	191380159	191380274	1000	+	.	gene_id "MSTRG.130811"; transcript_id "MSTRG.130811.15"; exon_number "6";
chr3	StringTie	exon	191380687	191380731	1000	+	.	gene_id "MSTRG.130811"; transcript_id "MSTRG.130811.15"; exon_number "7";
chr3	StringTie	exon	191380828	191380932	1000	+	.	gene_id "MSTRG.130811"; transcript_id "MSTRG.130811.15"; exon_number "8";
chr3	StringTie	exon	191382746	191382825	1000	+	.	gene_id "MSTRG.130811"; transcript_id "MSTRG.130811.15"; exon_number "9";
chr3	StringTie	exon	191389496	191389602	1000	+	.	gene_id "MSTRG.130811"; transcript_id "MSTRG.130811.15"; exon_number "10";
chr3	StringTie	exon	191391741	191398672	1000	+	.	gene_id "MSTRG.130811"; transcript_id "MSTRG.130811.15"; exon_number "11";
chr3	StringTie	transcript	191341669	191398756	1000	+	.	gene_id "MSTRG.130811"; transcript_id "MSTRG.130811.16";
chr3	StringTie	exon	191341669	191341701	1000	+	.	gene_id "MSTRG.130811"; transcript_id "MSTRG.130811.16"; exon_number "1";
chr3	StringTie	exon	191357088	191357150	1000	+	.	gene_id "MSTRG.130811"; transcript_id "MSTRG.130811.16"; exon_number "2";
chr3	StringTie	exon	191357998	191358124	1000	+	.	gene_id "MSTRG.130811"; transcript_id "MSTRG.130811.16"; exon_number "3";
chr3	StringTie	exon	191361069	191361159	1000	+	.	gene_id "MSTRG.130811"; transcript_id "MSTRG.130811.16"; exon_number "4";
chr3	StringTie	exon	191369919	191375589	1000	+	.	gene_id "MSTRG.130811"; transcript_id "MSTRG.130811.16"; exon_number "5";
chr3	StringTie	exon	191380159	191380274	1000	+	.	gene_id "MSTRG.130811"; transcript_id "MSTRG.130811.16"; exon_number "6";
chr3	StringTie	exon	191380687	191380731	1000	+	.	gene_id "MSTRG.130811"; transcript_id "MSTRG.130811.16"; exon_number "7";
chr3	StringTie	exon	191380828	191380932	1000	+	.	gene_id "MSTRG.130811"; transcript_id "MSTRG.130811.16"; exon_number "8";
chr3	StringTie	exon	191382746	191382825	1000	+	.	gene_id "MSTRG.130811"; transcript_id "MSTRG.130811.16"; exon_number "9";
chr3	StringTie	exon	191389496	191389602	1000	+	.	gene_id "MSTRG.130811"; transcript_id "MSTRG.130811.16"; exon_number "10";
chr3	StringTie	exon	191391741	191398756	1000	+	.	gene_id "MSTRG.130811"; transcript_id "MSTRG.130811.16"; exon_number "11";
chr3	StringTie	transcript	191351474	191398715	1000	+	.	gene_id "MSTRG.130811"; transcript_id "MSTRG.130811.17";
chr3	StringTie	exon	191351474	191351744	1000	+	.	gene_id "MSTRG.130811"; transcript_id "MSTRG.130811.17"; exon_number "1";
chr3	StringTie	exon	191357088	191357150	1000	+	.	gene_id "MSTRG.130811"; transcript_id "MSTRG.130811.17"; exon_number "2";
chr3	StringTie	exon	191357998	191358124	1000	+	.	gene_id "MSTRG.130811"; transcript_id "MSTRG.130811.17"; exon_number "3";
chr3	StringTie	exon	191361069	191361159	1000	+	.	gene_id "MSTRG.130811"; transcript_id "MSTRG.130811.17"; exon_number "4";
chr3	StringTie	exon	191369919	191370036	1000	+	.	gene_id "MSTRG.130811"; transcript_id "MSTRG.130811.17"; exon_number "5";
chr3	StringTie	exon	191380159	191380274	1000	+	.	gene_id "MSTRG.130811"; transcript_id "MSTRG.130811.17"; exon_number "6";
chr3	StringTie	exon	191380687	191380731	1000	+	.	gene_id "MSTRG.130811"; transcript_id "MSTRG.130811.17"; exon_number "7";
chr3	StringTie	exon	191380828	191380932	1000	+	.	gene_id "MSTRG.130811"; transcript_id "MSTRG.130811.17"; exon_number "8";
chr3	StringTie	exon	191382746	191382825	1000	+	.	gene_id "MSTRG.130811"; transcript_id "MSTRG.130811.17"; exon_number "9";
chr3	StringTie	exon	191389496	191389602	1000	+	.	gene_id "MSTRG.130811"; transcript_id "MSTRG.130811.17"; exon_number "10";
chr3	StringTie	exon	191391741	191398715	1000	+	.	gene_id "MSTRG.130811"; transcript_id "MSTRG.130811.17"; exon_number "11";
chr3	StringTie	transcript	191353141	191398659	1000	+	.	gene_id "MSTRG.130811"; transcript_id "MSTRG.130811.18";
chr3	StringTie	exon	191353141	191353244	1000	+	.	gene_id "MSTRG.130811"; transcript_id "MSTRG.130811.18"; exon_number "1";
chr3	StringTie	exon	191357088	191357150	1000	+	.	gene_id "MSTRG.130811"; transcript_id "MSTRG.130811.18"; exon_number "2";
chr3	StringTie	exon	191357998	191358124	1000	+	.	gene_id "MSTRG.130811"; transcript_id "MSTRG.130811.18"; exon_number "3";
chr3	StringTie	exon	191361069	191361159	1000	+	.	gene_id "MSTRG.130811"; transcript_id "MSTRG.130811.18"; exon_number "4";
chr3	StringTie	exon	191369919	191370036	1000	+	.	gene_id "MSTRG.130811"; transcript_id "MSTRG.130811.18"; exon_number "5";
chr3	StringTie	exon	191375062	191375589	1000	+	.	gene_id "MSTRG.130811"; transcript_id "MSTRG.130811.18"; exon_number "6";
chr3	StringTie	exon	191380159	191380274	1000	+	.	gene_id "MSTRG.130811"; transcript_id "MSTRG.130811.18"; exon_number "7";
chr3	StringTie	exon	191380687	191380731	1000	+	.	gene_id "MSTRG.130811"; transcript_id "MSTRG.130811.18"; exon_number "8";
chr3	StringTie	exon	191380828	191380932	1000	+	.	gene_id "MSTRG.130811"; transcript_id "MSTRG.130811.18"; exon_number "9";
chr3	StringTie	exon	191382746	191382825	1000	+	.	gene_id "MSTRG.130811"; transcript_id "MSTRG.130811.18"; exon_number "10";
chr3	StringTie	exon	191389496	191389602	1000	+	.	gene_id "MSTRG.130811"; transcript_id "MSTRG.130811.18"; exon_number "11";
chr3	StringTie	exon	191391741	191398659	1000	+	.	gene_id "MSTRG.130811"; transcript_id "MSTRG.130811.18"; exon_number "12";
chr3	StringTie	transcript	191353227	191398671	1000	+	.	gene_id "MSTRG.130811"; transcript_id "MSTRG.130811.19";
chr3	StringTie	exon	191353227	191353244	1000	+	.	gene_id "MSTRG.130811"; transcript_id "MSTRG.130811.19"; exon_number "1";
chr3	StringTie	exon	191357088	191357150	1000	+	.	gene_id "MSTRG.130811"; transcript_id "MSTRG.130811.19"; exon_number "2";
chr3	StringTie	exon	191357998	191358124	1000	+	.	gene_id "MSTRG.130811"; transcript_id "MSTRG.130811.19"; exon_number "3";
chr3	StringTie	exon	191361069	191361159	1000	+	.	gene_id "MSTRG.130811"; transcript_id "MSTRG.130811.19"; exon_number "4";
chr3	StringTie	exon	191369919	191370036	1000	+	.	gene_id "MSTRG.130811"; transcript_id "MSTRG.130811.19"; exon_number "5";
chr3	StringTie	exon	191380159	191380274	1000	+	.	gene_id "MSTRG.130811"; transcript_id "MSTRG.130811.19"; exon_number "6";
chr3	StringTie	exon	191380687	191380731	1000	+	.	gene_id "MSTRG.130811"; transcript_id "MSTRG.130811.19"; exon_number "7";
chr3	StringTie	exon	191380828	191380932	1000	+	.	gene_id "MSTRG.130811"; transcript_id "MSTRG.130811.19"; exon_number "8";
chr3	StringTie	exon	191382746	191382825	1000	+	.	gene_id "MSTRG.130811"; transcript_id "MSTRG.130811.19"; exon_number "9";
chr3	StringTie	exon	191389496	191389602	1000	+	.	gene_id "MSTRG.130811"; transcript_id "MSTRG.130811.19"; exon_number "10";
chr3	StringTie	exon	191391741	191398671	1000	+	.	gene_id "MSTRG.130811"; transcript_id "MSTRG.130811.19"; exon_number "11";
chr3	StringTie	transcript	191353709	191398835	1000	+	.	gene_id "MSTRG.130811"; transcript_id "MSTRG.130811.20";
chr3	StringTie	exon	191353709	191353726	1000	+	.	gene_id "MSTRG.130811"; transcript_id "MSTRG.130811.20"; exon_number "1";
chr3	StringTie	exon	191357088	191357150	1000	+	.	gene_id "MSTRG.130811"; transcript_id "MSTRG.130811.20"; exon_number "2";
chr3	StringTie	exon	191357998	191358124	1000	+	.	gene_id "MSTRG.130811"; transcript_id "MSTRG.130811.20"; exon_number "3";
chr3	StringTie	exon	191361069	191361159	1000	+	.	gene_id "MSTRG.130811"; transcript_id "MSTRG.130811.20"; exon_number "4";
chr3	StringTie	exon	191369919	191375589	1000	+	.	gene_id "MSTRG.130811"; transcript_id "MSTRG.130811.20"; exon_number "5";
chr3	StringTie	exon	191379661	191379710	1000	+	.	gene_id "MSTRG.130811"; transcript_id "MSTRG.130811.20"; exon_number "6";
chr3	StringTie	exon	191380159	191380274	1000	+	.	gene_id "MSTRG.130811"; transcript_id "MSTRG.130811.20"; exon_number "7";
chr3	StringTie	exon	191380687	191380731	1000	+	.	gene_id "MSTRG.130811"; transcript_id "MSTRG.130811.20"; exon_number "8";
chr3	StringTie	exon	191380828	191380932	1000	+	.	gene_id "MSTRG.130811"; transcript_id "MSTRG.130811.20"; exon_number "9";
chr3	StringTie	exon	191382746	191382825	1000	+	.	gene_id "MSTRG.130811"; transcript_id "MSTRG.130811.20"; exon_number "10";
chr3	StringTie	exon	191389496	191389602	1000	+	.	gene_id "MSTRG.130811"; transcript_id "MSTRG.130811.20"; exon_number "11";
chr3	StringTie	exon	191391741	191398835	1000	+	.	gene_id "MSTRG.130811"; transcript_id "MSTRG.130811.20"; exon_number "12";
chr3	StringTie	transcript	191354145	191398743	1000	+	.	gene_id "MSTRG.130811"; transcript_id "MSTRG.130811.21";
chr3	StringTie	exon	191354145	191354322	1000	+	.	gene_id "MSTRG.130811"; transcript_id "MSTRG.130811.21"; exon_number "1";
chr3	StringTie	exon	191357088	191357150	1000	+	.	gene_id "MSTRG.130811"; transcript_id "MSTRG.130811.21"; exon_number "2";
chr3	StringTie	exon	191357998	191358124	1000	+	.	gene_id "MSTRG.130811"; transcript_id "MSTRG.130811.21"; exon_number "3";
chr3	StringTie	exon	191361069	191361159	1000	+	.	gene_id "MSTRG.130811"; transcript_id "MSTRG.130811.21"; exon_number "4";
chr3	StringTie	exon	191369919	191379710	1000	+	.	gene_id "MSTRG.130811"; transcript_id "MSTRG.130811.21"; exon_number "5";
chr3	StringTie	exon	191380159	191380274	1000	+	.	gene_id "MSTRG.130811"; transcript_id "MSTRG.130811.21"; exon_number "6";
chr3	StringTie	exon	191380687	191380731	1000	+	.	gene_id "MSTRG.130811"; transcript_id "MSTRG.130811.21"; exon_number "7";
chr3	StringTie	exon	191380828	191380932	1000	+	.	gene_id "MSTRG.130811"; transcript_id "MSTRG.130811.21"; exon_number "8";
chr3	StringTie	exon	191382746	191382825	1000	+	.	gene_id "MSTRG.130811"; transcript_id "MSTRG.130811.21"; exon_number "9";
chr3	StringTie	exon	191389496	191389602	1000	+	.	gene_id "MSTRG.130811"; transcript_id "MSTRG.130811.21"; exon_number "10";
chr3	StringTie	exon	191391741	191398743	1000	+	.	gene_id "MSTRG.130811"; transcript_id "MSTRG.130811.21"; exon_number "11";
chr3	StringTie	transcript	191354145	191398714	1000	+	.	gene_id "MSTRG.130811"; transcript_id "MSTRG.130811.22";
chr3	StringTie	exon	191354145	191354322	1000	+	.	gene_id "MSTRG.130811"; transcript_id "MSTRG.130811.22"; exon_number "1";
chr3	StringTie	exon	191357088	191357150	1000	+	.	gene_id "MSTRG.130811"; transcript_id "MSTRG.130811.22"; exon_number "2";
chr3	StringTie	exon	191357998	191358124	1000	+	.	gene_id "MSTRG.130811"; transcript_id "MSTRG.130811.22"; exon_number "3";
chr3	StringTie	exon	191361069	191361159	1000	+	.	gene_id "MSTRG.130811"; transcript_id "MSTRG.130811.22"; exon_number "4";
chr3	StringTie	exon	191369919	191370036	1000	+	.	gene_id "MSTRG.130811"; transcript_id "MSTRG.130811.22"; exon_number "5";
chr3	StringTie	exon	191375062	191375589	1000	+	.	gene_id "MSTRG.130811"; transcript_id "MSTRG.130811.22"; exon_number "6";
chr3	StringTie	exon	191380159	191380274	1000	+	.	gene_id "MSTRG.130811"; transcript_id "MSTRG.130811.22"; exon_number "7";
chr3	StringTie	exon	191380687	191380731	1000	+	.	gene_id "MSTRG.130811"; transcript_id "MSTRG.130811.22"; exon_number "8";
chr3	StringTie	exon	191380828	191380932	1000	+	.	gene_id "MSTRG.130811"; transcript_id "MSTRG.130811.22"; exon_number "9";
chr3	StringTie	exon	191382746	191382825	1000	+	.	gene_id "MSTRG.130811"; transcript_id "MSTRG.130811.22"; exon_number "10";
chr3	StringTie	exon	191389496	191389602	1000	+	.	gene_id "MSTRG.130811"; transcript_id "MSTRG.130811.22"; exon_number "11";
chr3	StringTie	exon	191391741	191398714	1000	+	.	gene_id "MSTRG.130811"; transcript_id "MSTRG.130811.22"; exon_number "12";
chr3	StringTie	transcript	191355654	191398673	1000	+	.	gene_id "MSTRG.130811"; transcript_id "MSTRG.130811.23";
chr3	StringTie	exon	191355654	191355674	1000	+	.	gene_id "MSTRG.130811"; transcript_id "MSTRG.130811.23"; exon_number "1";
chr3	StringTie	exon	191357088	191357150	1000	+	.	gene_id "MSTRG.130811"; transcript_id "MSTRG.130811.23"; exon_number "2";
chr3	StringTie	exon	191357998	191358124	1000	+	.	gene_id "MSTRG.130811"; transcript_id "MSTRG.130811.23"; exon_number "3";
chr3	StringTie	exon	191361069	191361159	1000	+	.	gene_id "MSTRG.130811"; transcript_id "MSTRG.130811.23"; exon_number "4";
chr3	StringTie	exon	191369919	191370036	1000	+	.	gene_id "MSTRG.130811"; transcript_id "MSTRG.130811.23"; exon_number "5";
chr3	StringTie	exon	191380159	191380274	1000	+	.	gene_id "MSTRG.130811"; transcript_id "MSTRG.130811.23"; exon_number "6";
chr3	StringTie	exon	191380687	191380731	1000	+	.	gene_id "MSTRG.130811"; transcript_id "MSTRG.130811.23"; exon_number "7";
chr3	StringTie	exon	191380828	191380932	1000	+	.	gene_id "MSTRG.130811"; transcript_id "MSTRG.130811.23"; exon_number "8";
chr3	StringTie	exon	191382746	191382825	1000	+	.	gene_id "MSTRG.130811"; transcript_id "MSTRG.130811.23"; exon_number "9";
chr3	StringTie	exon	191389496	191389602	1000	+	.	gene_id "MSTRG.130811"; transcript_id "MSTRG.130811.23"; exon_number "10";
chr3	StringTie	exon	191391741	191398673	1000	+	.	gene_id "MSTRG.130811"; transcript_id "MSTRG.130811.23"; exon_number "11";
chr3	StringTie	transcript	191356791	191398671	1000	+	.	gene_id "MSTRG.130811"; transcript_id "MSTRG.130811.24";
chr3	StringTie	exon	191356791	191356820	1000	+	.	gene_id "MSTRG.130811"; transcript_id "MSTRG.130811.24"; exon_number "1";
chr3	StringTie	exon	191357088	191357150	1000	+	.	gene_id "MSTRG.130811"; transcript_id "MSTRG.130811.24"; exon_number "2";
chr3	StringTie	exon	191357998	191358124	1000	+	.	gene_id "MSTRG.130811"; transcript_id "MSTRG.130811.24"; exon_number "3";
chr3	StringTie	exon	191361069	191361159	1000	+	.	gene_id "MSTRG.130811"; transcript_id "MSTRG.130811.24"; exon_number "4";
chr3	StringTie	exon	191369919	191370036	1000	+	.	gene_id "MSTRG.130811"; transcript_id "MSTRG.130811.24"; exon_number "5";
chr3	StringTie	exon	191380159	191380274	1000	+	.	gene_id "MSTRG.130811"; transcript_id "MSTRG.130811.24"; exon_number "6";
chr3	StringTie	exon	191380687	191380731	1000	+	.	gene_id "MSTRG.130811"; transcript_id "MSTRG.130811.24"; exon_number "7";
chr3	StringTie	exon	191380828	191380932	1000	+	.	gene_id "MSTRG.130811"; transcript_id "MSTRG.130811.24"; exon_number "8";
chr3	StringTie	exon	191382746	191382825	1000	+	.	gene_id "MSTRG.130811"; transcript_id "MSTRG.130811.24"; exon_number "9";
chr3	StringTie	exon	191389496	191389602	1000	+	.	gene_id "MSTRG.130811"; transcript_id "MSTRG.130811.24"; exon_number "10";
chr3	StringTie	exon	191391741	191398671	1000	+	.	gene_id "MSTRG.130811"; transcript_id "MSTRG.130811.24"; exon_number "11";
chr3	StringTie	transcript	191329083	191398779	1000	+	.	gene_id "MSTRG.130811"; transcript_id "MSTRG.130811.3";
chr3	StringTie	exon	191329083	191329723	1000	+	.	gene_id "MSTRG.130811"; transcript_id "MSTRG.130811.3"; exon_number "1";
chr3	StringTie	exon	191341627	191341701	1000	+	.	gene_id "MSTRG.130811"; transcript_id "MSTRG.130811.3"; exon_number "2";
chr3	StringTie	exon	191357088	191357150	1000	+	.	gene_id "MSTRG.130811"; transcript_id "MSTRG.130811.3"; exon_number "3";
chr3	StringTie	exon	191357998	191358124	1000	+	.	gene_id "MSTRG.130811"; transcript_id "MSTRG.130811.3"; exon_number "4";
chr3	StringTie	exon	191361069	191361159	1000	+	.	gene_id "MSTRG.130811"; transcript_id "MSTRG.130811.3"; exon_number "5";
chr3	StringTie	exon	191369919	191370036	1000	+	.	gene_id "MSTRG.130811"; transcript_id "MSTRG.130811.3"; exon_number "6";
chr3	StringTie	exon	191375062	191380274	1000	+	.	gene_id "MSTRG.130811"; transcript_id "MSTRG.130811.3"; exon_number "7";
chr3	StringTie	exon	191380687	191380731	1000	+	.	gene_id "MSTRG.130811"; transcript_id "MSTRG.130811.3"; exon_number "8";
chr3	StringTie	exon	191380828	191380932	1000	+	.	gene_id "MSTRG.130811"; transcript_id "MSTRG.130811.3"; exon_number "9";
chr3	StringTie	exon	191382746	191382825	1000	+	.	gene_id "MSTRG.130811"; transcript_id "MSTRG.130811.3"; exon_number "10";
chr3	StringTie	exon	191389496	191389602	1000	+	.	gene_id "MSTRG.130811"; transcript_id "MSTRG.130811.3"; exon_number "11";
chr3	StringTie	exon	191391741	191398779	1000	+	.	gene_id "MSTRG.130811"; transcript_id "MSTRG.130811.3"; exon_number "12";
chr3	StringTie	transcript	191329084	191398813	1000	+	.	gene_id "MSTRG.130811"; transcript_id "MSTRG.130811.4";
chr3	StringTie	exon	191329084	191329723	1000	+	.	gene_id "MSTRG.130811"; transcript_id "MSTRG.130811.4"; exon_number "1";
chr3	StringTie	exon	191354253	191354333	1000	+	.	gene_id "MSTRG.130811"; transcript_id "MSTRG.130811.4"; exon_number "2";
chr3	StringTie	exon	191357088	191357150	1000	+	.	gene_id "MSTRG.130811"; transcript_id "MSTRG.130811.4"; exon_number "3";
chr3	StringTie	exon	191357998	191358124	1000	+	.	gene_id "MSTRG.130811"; transcript_id "MSTRG.130811.4"; exon_number "4";
chr3	StringTie	exon	191361069	191361159	1000	+	.	gene_id "MSTRG.130811"; transcript_id "MSTRG.130811.4"; exon_number "5";
chr3	StringTie	exon	191369919	191370036	1000	+	.	gene_id "MSTRG.130811"; transcript_id "MSTRG.130811.4"; exon_number "6";
chr3	StringTie	exon	191380159	191380274	1000	+	.	gene_id "MSTRG.130811"; transcript_id "MSTRG.130811.4"; exon_number "7";
chr3	StringTie	exon	191380687	191380731	1000	+	.	gene_id "MSTRG.130811"; transcript_id "MSTRG.130811.4"; exon_number "8";
chr3	StringTie	exon	191380828	191380932	1000	+	.	gene_id "MSTRG.130811"; transcript_id "MSTRG.130811.4"; exon_number "9";
chr3	StringTie	exon	191382746	191382825	1000	+	.	gene_id "MSTRG.130811"; transcript_id "MSTRG.130811.4"; exon_number "10";
chr3	StringTie	exon	191389496	191389602	1000	+	.	gene_id "MSTRG.130811"; transcript_id "MSTRG.130811.4"; exon_number "11";
chr3	StringTie	exon	191391741	191398813	1000	+	.	gene_id "MSTRG.130811"; transcript_id "MSTRG.130811.4"; exon_number "12";
chr3	StringTie	transcript	191329096	191402947	1000	+	.	gene_id "MSTRG.130811"; transcript_id "MSTRG.130811.6";
chr3	StringTie	exon	191329096	191329723	1000	+	.	gene_id "MSTRG.130811"; transcript_id "MSTRG.130811.6"; exon_number "1";
chr3	StringTie	exon	191354256	191354333	1000	+	.	gene_id "MSTRG.130811"; transcript_id "MSTRG.130811.6"; exon_number "2";
chr3	StringTie	exon	191357088	191357150	1000	+	.	gene_id "MSTRG.130811"; transcript_id "MSTRG.130811.6"; exon_number "3";
chr3	StringTie	exon	191357998	191358124	1000	+	.	gene_id "MSTRG.130811"; transcript_id "MSTRG.130811.6"; exon_number "4";
chr3	StringTie	exon	191361069	191361159	1000	+	.	gene_id "MSTRG.130811"; transcript_id "MSTRG.130811.6"; exon_number "5";
chr3	StringTie	exon	191369919	191370036	1000	+	.	gene_id "MSTRG.130811"; transcript_id "MSTRG.130811.6"; exon_number "6";
chr3	StringTie	exon	191380159	191380274	1000	+	.	gene_id "MSTRG.130811"; transcript_id "MSTRG.130811.6"; exon_number "7";
chr3	StringTie	exon	191380687	191380731	1000	+	.	gene_id "MSTRG.130811"; transcript_id "MSTRG.130811.6"; exon_number "8";
chr3	StringTie	exon	191380828	191380932	1000	+	.	gene_id "MSTRG.130811"; transcript_id "MSTRG.130811.6"; exon_number "9";
chr3	StringTie	exon	191382746	191382825	1000	+	.	gene_id "MSTRG.130811"; transcript_id "MSTRG.130811.6"; exon_number "10";
chr3	StringTie	exon	191389496	191389602	1000	+	.	gene_id "MSTRG.130811"; transcript_id "MSTRG.130811.6"; exon_number "11";
chr3	StringTie	exon	191391741	191402947	1000	+	.	gene_id "MSTRG.130811"; transcript_id "MSTRG.130811.6"; exon_number "12";
chr3	StringTie	transcript	191329107	191398948	1000	+	.	gene_id "MSTRG.130811"; transcript_id "MSTRG.130811.7";
chr3	StringTie	exon	191329107	191329723	1000	+	.	gene_id "MSTRG.130811"; transcript_id "MSTRG.130811.7"; exon_number "1";
chr3	StringTie	exon	191354253	191354333	1000	+	.	gene_id "MSTRG.130811"; transcript_id "MSTRG.130811.7"; exon_number "2";
chr3	StringTie	exon	191357088	191357150	1000	+	.	gene_id "MSTRG.130811"; transcript_id "MSTRG.130811.7"; exon_number "3";
chr3	StringTie	exon	191357998	191358124	1000	+	.	gene_id "MSTRG.130811"; transcript_id "MSTRG.130811.7"; exon_number "4";
chr3	StringTie	exon	191361069	191361159	1000	+	.	gene_id "MSTRG.130811"; transcript_id "MSTRG.130811.7"; exon_number "5";
chr3	StringTie	exon	191369919	191370036	1000	+	.	gene_id "MSTRG.130811"; transcript_id "MSTRG.130811.7"; exon_number "6";
chr3	StringTie	exon	191375062	191375589	1000	+	.	gene_id "MSTRG.130811"; transcript_id "MSTRG.130811.7"; exon_number "7";
chr3	StringTie	exon	191380159	191380274	1000	+	.	gene_id "MSTRG.130811"; transcript_id "MSTRG.130811.7"; exon_number "8";
chr3	StringTie	exon	191380687	191380731	1000	+	.	gene_id "MSTRG.130811"; transcript_id "MSTRG.130811.7"; exon_number "9";
chr3	StringTie	exon	191380828	191380932	1000	+	.	gene_id "MSTRG.130811"; transcript_id "MSTRG.130811.7"; exon_number "10";
chr3	StringTie	exon	191382746	191382825	1000	+	.	gene_id "MSTRG.130811"; transcript_id "MSTRG.130811.7"; exon_number "11";
chr3	StringTie	exon	191389496	191389602	1000	+	.	gene_id "MSTRG.130811"; transcript_id "MSTRG.130811.7"; exon_number "12";
chr3	StringTie	exon	191391741	191398948	1000	+	.	gene_id "MSTRG.130811"; transcript_id "MSTRG.130811.7"; exon_number "13";
chr3	StringTie	transcript	191329188	191398673	1000	+	.	gene_id "MSTRG.130811"; transcript_id "MSTRG.130811.8";
chr3	StringTie	exon	191329188	191329723	1000	+	.	gene_id "MSTRG.130811"; transcript_id "MSTRG.130811.8"; exon_number "1";
chr3	StringTie	exon	191354253	191354327	1000	+	.	gene_id "MSTRG.130811"; transcript_id "MSTRG.130811.8"; exon_number "2";
chr3	StringTie	exon	191357088	191357150	1000	+	.	gene_id "MSTRG.130811"; transcript_id "MSTRG.130811.8"; exon_number "3";
chr3	StringTie	exon	191357998	191358124	1000	+	.	gene_id "MSTRG.130811"; transcript_id "MSTRG.130811.8"; exon_number "4";
chr3	StringTie	exon	191361069	191361159	1000	+	.	gene_id "MSTRG.130811"; transcript_id "MSTRG.130811.8"; exon_number "5";
chr3	StringTie	exon	191369919	191370036	1000	+	.	gene_id "MSTRG.130811"; transcript_id "MSTRG.130811.8"; exon_number "6";
chr3	StringTie	exon	191380159	191380274	1000	+	.	gene_id "MSTRG.130811"; transcript_id "MSTRG.130811.8"; exon_number "7";
chr3	StringTie	exon	191380687	191380731	1000	+	.	gene_id "MSTRG.130811"; transcript_id "MSTRG.130811.8"; exon_number "8";
chr3	StringTie	exon	191380828	191380932	1000	+	.	gene_id "MSTRG.130811"; transcript_id "MSTRG.130811.8"; exon_number "9";
chr3	StringTie	exon	191382746	191382825	1000	+	.	gene_id "MSTRG.130811"; transcript_id "MSTRG.130811.8"; exon_number "10";
chr3	StringTie	exon	191389496	191389602	1000	+	.	gene_id "MSTRG.130811"; transcript_id "MSTRG.130811.8"; exon_number "11";
chr3	StringTie	exon	191391741	191398673	1000	+	.	gene_id "MSTRG.130811"; transcript_id "MSTRG.130811.8"; exon_number "12";
chr3	StringTie	transcript	191329212	191398673	1000	+	.	gene_id "MSTRG.130811"; transcript_id "MSTRG.130811.9";
chr3	StringTie	exon	191329212	191329723	1000	+	.	gene_id "MSTRG.130811"; transcript_id "MSTRG.130811.9"; exon_number "1";
chr3	StringTie	exon	191341627	191341701	1000	+	.	gene_id "MSTRG.130811"; transcript_id "MSTRG.130811.9"; exon_number "2";
chr3	StringTie	exon	191357088	191357150	1000	+	.	gene_id "MSTRG.130811"; transcript_id "MSTRG.130811.9"; exon_number "3";
chr3	StringTie	exon	191357998	191358124	1000	+	.	gene_id "MSTRG.130811"; transcript_id "MSTRG.130811.9"; exon_number "4";
chr3	StringTie	exon	191361069	191361159	1000	+	.	gene_id "MSTRG.130811"; transcript_id "MSTRG.130811.9"; exon_number "5";
chr3	StringTie	exon	191369919	191370036	1000	+	.	gene_id "MSTRG.130811"; transcript_id "MSTRG.130811.9"; exon_number "6";
chr3	StringTie	exon	191375062	191375589	1000	+	.	gene_id "MSTRG.130811"; transcript_id "MSTRG.130811.9"; exon_number "7";
chr3	StringTie	exon	191380159	191380274	1000	+	.	gene_id "MSTRG.130811"; transcript_id "MSTRG.130811.9"; exon_number "8";
chr3	StringTie	exon	191380687	191380731	1000	+	.	gene_id "MSTRG.130811"; transcript_id "MSTRG.130811.9"; exon_number "9";
chr3	StringTie	exon	191380828	191380932	1000	+	.	gene_id "MSTRG.130811"; transcript_id "MSTRG.130811.9"; exon_number "10";
chr3	StringTie	exon	191382746	191382825	1000	+	.	gene_id "MSTRG.130811"; transcript_id "MSTRG.130811.9"; exon_number "11";
chr3	StringTie	exon	191389496	191389602	1000	+	.	gene_id "MSTRG.130811"; transcript_id "MSTRG.130811.9"; exon_number "12";
chr3	StringTie	exon	191391741	191398673	1000	+	.	gene_id "MSTRG.130811"; transcript_id "MSTRG.130811.9"; exon_number "13";
chr3	StringTie	transcript	191411920	191413115	1000	-	.	gene_id "MSTRG.130812"; transcript_id "MSTRG.130812.1";
chr3	StringTie	exon	191411920	191413115	1000	-	.	gene_id "MSTRG.130812"; transcript_id "MSTRG.130812.1"; exon_number "1";
chr3	StringTie	transcript	191417372	191417607	1000	.	.	gene_id "MSTRG.130813"; transcript_id "MSTRG.130813.1";
chr3	StringTie	exon	191417372	191417607	1000	.	.	gene_id "MSTRG.130813"; transcript_id "MSTRG.130813.1"; exon_number "1";
chr3	StringTie	transcript	191418059	191418373	1000	.	.	gene_id "MSTRG.130814"; transcript_id "MSTRG.130814.1";
chr3	StringTie	exon	191418059	191418373	1000	.	.	gene_id "MSTRG.130814"; transcript_id "MSTRG.130814.1"; exon_number "1";
chr3	StringTie	transcript	191420905	191422829	1000	.	.	gene_id "MSTRG.130815"; transcript_id "MSTRG.130815.1";
chr3	StringTie	exon	191420905	191422829	1000	.	.	gene_id "MSTRG.130815"; transcript_id "MSTRG.130815.1"; exon_number "1";
chr3	StringTie	transcript	184315166	184335358	1000	+	.	gene_id "MSTRG.130816"; transcript_id "ENST00000342981"; gene_name "EIF4G1"; ref_gene_id "ENSG00000114867";
chr3	StringTie	exon	184315166	184315545	1000	+	.	gene_id "MSTRG.130816"; transcript_id "ENST00000342981"; exon_number "1"; gene_name "EIF4G1"; ref_gene_id "ENSG00000114867";
chr3	StringTie	exon	184315763	184315856	1000	+	.	gene_id "MSTRG.130816"; transcript_id "ENST00000342981"; exon_number "2"; gene_name "EIF4G1"; ref_gene_id "ENSG00000114867";
chr3	StringTie	exon	184316132	184316218	1000	+	.	gene_id "MSTRG.130816"; transcript_id "ENST00000342981"; exon_number "3"; gene_name "EIF4G1"; ref_gene_id "ENSG00000114867";
chr3	StringTie	exon	184317321	184317497	1000	+	.	gene_id "MSTRG.130816"; transcript_id "ENST00000342981"; exon_number "4"; gene_name "EIF4G1"; ref_gene_id "ENSG00000114867";
chr3	StringTie	exon	184317717	184317816	1000	+	.	gene_id "MSTRG.130816"; transcript_id "ENST00000342981"; exon_number "5"; gene_name "EIF4G1"; ref_gene_id "ENSG00000114867";
chr3	StringTie	exon	184319689	184319801	1000	+	.	gene_id "MSTRG.130816"; transcript_id "ENST00000342981"; exon_number "6"; gene_name "EIF4G1"; ref_gene_id "ENSG00000114867";
chr3	StringTie	exon	184320630	184320722	1000	+	.	gene_id "MSTRG.130816"; transcript_id "ENST00000342981"; exon_number "7"; gene_name "EIF4G1"; ref_gene_id "ENSG00000114867";
chr3	StringTie	exon	184320927	184320993	1000	+	.	gene_id "MSTRG.130816"; transcript_id "ENST00000342981"; exon_number "8"; gene_name "EIF4G1"; ref_gene_id "ENSG00000114867";
chr3	StringTie	exon	184321282	184322103	1000	+	.	gene_id "MSTRG.130816"; transcript_id "ENST00000342981"; exon_number "9"; gene_name "EIF4G1"; ref_gene_id "ENSG00000114867";
chr3	StringTie	exon	184322362	184322450	1000	+	.	gene_id "MSTRG.130816"; transcript_id "ENST00000342981"; exon_number "10"; gene_name "EIF4G1"; ref_gene_id "ENSG00000114867";
chr3	StringTie	exon	184322544	184322730	1000	+	.	gene_id "MSTRG.130816"; transcript_id "ENST00000342981"; exon_number "11"; gene_name "EIF4G1"; ref_gene_id "ENSG00000114867";
chr3	StringTie	exon	184322821	184322954	1000	+	.	gene_id "MSTRG.130816"; transcript_id "ENST00000342981"; exon_number "12"; gene_name "EIF4G1"; ref_gene_id "ENSG00000114867";
chr3	StringTie	exon	184323083	184323241	1000	+	.	gene_id "MSTRG.130816"; transcript_id "ENST00000342981"; exon_number "13"; gene_name "EIF4G1"; ref_gene_id "ENSG00000114867";
chr3	StringTie	exon	184323405	184323593	1000	+	.	gene_id "MSTRG.130816"; transcript_id "ENST00000342981"; exon_number "14"; gene_name "EIF4G1"; ref_gene_id "ENSG00000114867";
chr3	StringTie	exon	184323780	184323977	1000	+	.	gene_id "MSTRG.130816"; transcript_id "ENST00000342981"; exon_number "15"; gene_name "EIF4G1"; ref_gene_id "ENSG00000114867";
chr3	StringTie	exon	184324201	184324347	1000	+	.	gene_id "MSTRG.130816"; transcript_id "ENST00000342981"; exon_number "16"; gene_name "EIF4G1"; ref_gene_id "ENSG00000114867";
chr3	StringTie	exon	184324878	184325114	1000	+	.	gene_id "MSTRG.130816"; transcript_id "ENST00000342981"; exon_number "17"; gene_name "EIF4G1"; ref_gene_id "ENSG00000114867";
chr3	StringTie	exon	184325269	184325373	1000	+	.	gene_id "MSTRG.130816"; transcript_id "ENST00000342981"; exon_number "18"; gene_name "EIF4G1"; ref_gene_id "ENSG00000114867";
chr3	StringTie	exon	184325480	184325639	1000	+	.	gene_id "MSTRG.130816"; transcript_id "ENST00000342981"; exon_number "19"; gene_name "EIF4G1"; ref_gene_id "ENSG00000114867";
chr3	StringTie	exon	184325851	184325951	1000	+	.	gene_id "MSTRG.130816"; transcript_id "ENST00000342981"; exon_number "20"; gene_name "EIF4G1"; ref_gene_id "ENSG00000114867";
chr3	StringTie	exon	184326527	184326629	1000	+	.	gene_id "MSTRG.130816"; transcript_id "ENST00000342981"; exon_number "21"; gene_name "EIF4G1"; ref_gene_id "ENSG00000114867";
chr3	StringTie	exon	184326881	184326983	1000	+	.	gene_id "MSTRG.130816"; transcript_id "ENST00000342981"; exon_number "22"; gene_name "EIF4G1"; ref_gene_id "ENSG00000114867";
chr3	StringTie	exon	184327216	184327448	1000	+	.	gene_id "MSTRG.130816"; transcript_id "ENST00000342981"; exon_number "23"; gene_name "EIF4G1"; ref_gene_id "ENSG00000114867";
chr3	StringTie	exon	184327586	184327704	1000	+	.	gene_id "MSTRG.130816"; transcript_id "ENST00000342981"; exon_number "24"; gene_name "EIF4G1"; ref_gene_id "ENSG00000114867";
chr3	StringTie	exon	184327830	184328002	1000	+	.	gene_id "MSTRG.130816"; transcript_id "ENST00000342981"; exon_number "25"; gene_name "EIF4G1"; ref_gene_id "ENSG00000114867";
chr3	StringTie	exon	184328631	184328756	1000	+	.	gene_id "MSTRG.130816"; transcript_id "ENST00000342981"; exon_number "26"; gene_name "EIF4G1"; ref_gene_id "ENSG00000114867";
chr3	StringTie	exon	184328909	184328990	1000	+	.	gene_id "MSTRG.130816"; transcript_id "ENST00000342981"; exon_number "27"; gene_name "EIF4G1"; ref_gene_id "ENSG00000114867";
chr3	StringTie	exon	184331266	184331364	1000	+	.	gene_id "MSTRG.130816"; transcript_id "ENST00000342981"; exon_number "28"; gene_name "EIF4G1"; ref_gene_id "ENSG00000114867";
chr3	StringTie	exon	184331472	184331606	1000	+	.	gene_id "MSTRG.130816"; transcript_id "ENST00000342981"; exon_number "29"; gene_name "EIF4G1"; ref_gene_id "ENSG00000114867";
chr3	StringTie	exon	184331728	184331809	1000	+	.	gene_id "MSTRG.130816"; transcript_id "ENST00000342981"; exon_number "30"; gene_name "EIF4G1"; ref_gene_id "ENSG00000114867";
chr3	StringTie	exon	184331946	184332086	1000	+	.	gene_id "MSTRG.130816"; transcript_id "ENST00000342981"; exon_number "31"; gene_name "EIF4G1"; ref_gene_id "ENSG00000114867";
chr3	StringTie	exon	184334727	184335358	1000	+	.	gene_id "MSTRG.130816"; transcript_id "ENST00000342981"; exon_number "32"; gene_name "EIF4G1"; ref_gene_id "ENSG00000114867";
chr3	StringTie	transcript	184314495	184335353	1000	+	.	gene_id "MSTRG.130816"; transcript_id "ENST00000346169"; gene_name "EIF4G1"; ref_gene_id "ENSG00000114867";
chr3	StringTie	exon	184314495	184314674	1000	+	.	gene_id "MSTRG.130816"; transcript_id "ENST00000346169"; exon_number "1"; gene_name "EIF4G1"; ref_gene_id "ENSG00000114867";
chr3	StringTie	exon	184315489	184315545	1000	+	.	gene_id "MSTRG.130816"; transcript_id "ENST00000346169"; exon_number "2"; gene_name "EIF4G1"; ref_gene_id "ENSG00000114867";
chr3	StringTie	exon	184315763	184315856	1000	+	.	gene_id "MSTRG.130816"; transcript_id "ENST00000346169"; exon_number "3"; gene_name "EIF4G1"; ref_gene_id "ENSG00000114867";
chr3	StringTie	exon	184316132	184316218	1000	+	.	gene_id "MSTRG.130816"; transcript_id "ENST00000346169"; exon_number "4"; gene_name "EIF4G1"; ref_gene_id "ENSG00000114867";
chr3	StringTie	exon	184317321	184317497	1000	+	.	gene_id "MSTRG.130816"; transcript_id "ENST00000346169"; exon_number "5"; gene_name "EIF4G1"; ref_gene_id "ENSG00000114867";
chr3	StringTie	exon	184317717	184317816	1000	+	.	gene_id "MSTRG.130816"; transcript_id "ENST00000346169"; exon_number "6"; gene_name "EIF4G1"; ref_gene_id "ENSG00000114867";
chr3	StringTie	exon	184319689	184319801	1000	+	.	gene_id "MSTRG.130816"; transcript_id "ENST00000346169"; exon_number "7"; gene_name "EIF4G1"; ref_gene_id "ENSG00000114867";
chr3	StringTie	exon	184320630	184320722	1000	+	.	gene_id "MSTRG.130816"; transcript_id "ENST00000346169"; exon_number "8"; gene_name "EIF4G1"; ref_gene_id "ENSG00000114867";
chr3	StringTie	exon	184320927	184320993	1000	+	.	gene_id "MSTRG.130816"; transcript_id "ENST00000346169"; exon_number "9"; gene_name "EIF4G1"; ref_gene_id "ENSG00000114867";
chr3	StringTie	exon	184321282	184322103	1000	+	.	gene_id "MSTRG.130816"; transcript_id "ENST00000346169"; exon_number "10"; gene_name "EIF4G1"; ref_gene_id "ENSG00000114867";
chr3	StringTie	exon	184322362	184322450	1000	+	.	gene_id "MSTRG.130816"; transcript_id "ENST00000346169"; exon_number "11"; gene_name "EIF4G1"; ref_gene_id "ENSG00000114867";
chr3	StringTie	exon	184322544	184322730	1000	+	.	gene_id "MSTRG.130816"; transcript_id "ENST00000346169"; exon_number "12"; gene_name "EIF4G1"; ref_gene_id "ENSG00000114867";
chr3	StringTie	exon	184322821	184322954	1000	+	.	gene_id "MSTRG.130816"; transcript_id "ENST00000346169"; exon_number "13"; gene_name "EIF4G1"; ref_gene_id "ENSG00000114867";
chr3	StringTie	exon	184323083	184323241	1000	+	.	gene_id "MSTRG.130816"; transcript_id "ENST00000346169"; exon_number "14"; gene_name "EIF4G1"; ref_gene_id "ENSG00000114867";
chr3	StringTie	exon	184323408	184323593	1000	+	.	gene_id "MSTRG.130816"; transcript_id "ENST00000346169"; exon_number "15"; gene_name "EIF4G1"; ref_gene_id "ENSG00000114867";
chr3	StringTie	exon	184323780	184323977	1000	+	.	gene_id "MSTRG.130816"; transcript_id "ENST00000346169"; exon_number "16"; gene_name "EIF4G1"; ref_gene_id "ENSG00000114867";
chr3	StringTie	exon	184324201	184324347	1000	+	.	gene_id "MSTRG.130816"; transcript_id "ENST00000346169"; exon_number "17"; gene_name "EIF4G1"; ref_gene_id "ENSG00000114867";
chr3	StringTie	exon	184324878	184325114	1000	+	.	gene_id "MSTRG.130816"; transcript_id "ENST00000346169"; exon_number "18"; gene_name "EIF4G1"; ref_gene_id "ENSG00000114867";
chr3	StringTie	exon	184325269	184325373	1000	+	.	gene_id "MSTRG.130816"; transcript_id "ENST00000346169"; exon_number "19"; gene_name "EIF4G1"; ref_gene_id "ENSG00000114867";
chr3	StringTie	exon	184325480	184325639	1000	+	.	gene_id "MSTRG.130816"; transcript_id "ENST00000346169"; exon_number "20"; gene_name "EIF4G1"; ref_gene_id "ENSG00000114867";
chr3	StringTie	exon	184325851	184325951	1000	+	.	gene_id "MSTRG.130816"; transcript_id "ENST00000346169"; exon_number "21"; gene_name "EIF4G1"; ref_gene_id "ENSG00000114867";
chr3	StringTie	exon	184326527	184326629	1000	+	.	gene_id "MSTRG.130816"; transcript_id "ENST00000346169"; exon_number "22"; gene_name "EIF4G1"; ref_gene_id "ENSG00000114867";
chr3	StringTie	exon	184326881	184326983	1000	+	.	gene_id "MSTRG.130816"; transcript_id "ENST00000346169"; exon_number "23"; gene_name "EIF4G1"; ref_gene_id "ENSG00000114867";
chr3	StringTie	exon	184327216	184327448	1000	+	.	gene_id "MSTRG.130816"; transcript_id "ENST00000346169"; exon_number "24"; gene_name "EIF4G1"; ref_gene_id "ENSG00000114867";
chr3	StringTie	exon	184327586	184327704	1000	+	.	gene_id "MSTRG.130816"; transcript_id "ENST00000346169"; exon_number "25"; gene_name "EIF4G1"; ref_gene_id "ENSG00000114867";
chr3	StringTie	exon	184327830	184328002	1000	+	.	gene_id "MSTRG.130816"; transcript_id "ENST00000346169"; exon_number "26"; gene_name "EIF4G1"; ref_gene_id "ENSG00000114867";
chr3	StringTie	exon	184328631	184328756	1000	+	.	gene_id "MSTRG.130816"; transcript_id "ENST00000346169"; exon_number "27"; gene_name "EIF4G1"; ref_gene_id "ENSG00000114867";
chr3	StringTie	exon	184328909	184328990	1000	+	.	gene_id "MSTRG.130816"; transcript_id "ENST00000346169"; exon_number "28"; gene_name "EIF4G1"; ref_gene_id "ENSG00000114867";
chr3	StringTie	exon	184331266	184331364	1000	+	.	gene_id "MSTRG.130816"; transcript_id "ENST00000346169"; exon_number "29"; gene_name "EIF4G1"; ref_gene_id "ENSG00000114867";
chr3	StringTie	exon	184331472	184331606	1000	+	.	gene_id "MSTRG.130816"; transcript_id "ENST00000346169"; exon_number "30"; gene_name "EIF4G1"; ref_gene_id "ENSG00000114867";
chr3	StringTie	exon	184331728	184331809	1000	+	.	gene_id "MSTRG.130816"; transcript_id "ENST00000346169"; exon_number "31"; gene_name "EIF4G1"; ref_gene_id "ENSG00000114867";
chr3	StringTie	exon	184331946	184332086	1000	+	.	gene_id "MSTRG.130816"; transcript_id "ENST00000346169"; exon_number "32"; gene_name "EIF4G1"; ref_gene_id "ENSG00000114867";
chr3	StringTie	exon	184334727	184335353	1000	+	.	gene_id "MSTRG.130816"; transcript_id "ENST00000346169"; exon_number "33"; gene_name "EIF4G1"; ref_gene_id "ENSG00000114867";
chr3	StringTie	transcript	184314606	184335353	1000	+	.	gene_id "MSTRG.130816"; transcript_id "ENST00000350481"; gene_name "EIF4G1"; ref_gene_id "ENSG00000114867";
chr3	StringTie	exon	184314606	184314674	1000	+	.	gene_id "MSTRG.130816"; transcript_id "ENST00000350481"; exon_number "1"; gene_name "EIF4G1"; ref_gene_id "ENSG00000114867";
chr3	StringTie	exon	184317717	184317816	1000	+	.	gene_id "MSTRG.130816"; transcript_id "ENST00000350481"; exon_number "2"; gene_name "EIF4G1"; ref_gene_id "ENSG00000114867";
chr3	StringTie	exon	184319689	184319801	1000	+	.	gene_id "MSTRG.130816"; transcript_id "ENST00000350481"; exon_number "3"; gene_name "EIF4G1"; ref_gene_id "ENSG00000114867";
chr3	StringTie	exon	184320630	184320722	1000	+	.	gene_id "MSTRG.130816"; transcript_id "ENST00000350481"; exon_number "4"; gene_name "EIF4G1"; ref_gene_id "ENSG00000114867";
chr3	StringTie	exon	184320927	184320993	1000	+	.	gene_id "MSTRG.130816"; transcript_id "ENST00000350481"; exon_number "5"; gene_name "EIF4G1"; ref_gene_id "ENSG00000114867";
chr3	StringTie	exon	184321282	184322103	1000	+	.	gene_id "MSTRG.130816"; transcript_id "ENST00000350481"; exon_number "6"; gene_name "EIF4G1"; ref_gene_id "ENSG00000114867";
chr3	StringTie	exon	184322362	184322450	1000	+	.	gene_id "MSTRG.130816"; transcript_id "ENST00000350481"; exon_number "7"; gene_name "EIF4G1"; ref_gene_id "ENSG00000114867";
chr3	StringTie	exon	184322544	184322730	1000	+	.	gene_id "MSTRG.130816"; transcript_id "ENST00000350481"; exon_number "8"; gene_name "EIF4G1"; ref_gene_id "ENSG00000114867";
chr3	StringTie	exon	184322821	184322954	1000	+	.	gene_id "MSTRG.130816"; transcript_id "ENST00000350481"; exon_number "9"; gene_name "EIF4G1"; ref_gene_id "ENSG00000114867";
chr3	StringTie	exon	184323083	184323241	1000	+	.	gene_id "MSTRG.130816"; transcript_id "ENST00000350481"; exon_number "10"; gene_name "EIF4G1"; ref_gene_id "ENSG00000114867";
chr3	StringTie	exon	184323408	184323593	1000	+	.	gene_id "MSTRG.130816"; transcript_id "ENST00000350481"; exon_number "11"; gene_name "EIF4G1"; ref_gene_id "ENSG00000114867";
chr3	StringTie	exon	184323780	184323977	1000	+	.	gene_id "MSTRG.130816"; transcript_id "ENST00000350481"; exon_number "12"; gene_name "EIF4G1"; ref_gene_id "ENSG00000114867";
chr3	StringTie	exon	184324201	184324347	1000	+	.	gene_id "MSTRG.130816"; transcript_id "ENST00000350481"; exon_number "13"; gene_name "EIF4G1"; ref_gene_id "ENSG00000114867";
chr3	StringTie	exon	184324878	184325114	1000	+	.	gene_id "MSTRG.130816"; transcript_id "ENST00000350481"; exon_number "14"; gene_name "EIF4G1"; ref_gene_id "ENSG00000114867";
chr3	StringTie	exon	184325269	184325373	1000	+	.	gene_id "MSTRG.130816"; transcript_id "ENST00000350481"; exon_number "15"; gene_name "EIF4G1"; ref_gene_id "ENSG00000114867";
chr3	StringTie	exon	184325480	184325639	1000	+	.	gene_id "MSTRG.130816"; transcript_id "ENST00000350481"; exon_number "16"; gene_name "EIF4G1"; ref_gene_id "ENSG00000114867";
chr3	StringTie	exon	184325851	184325951	1000	+	.	gene_id "MSTRG.130816"; transcript_id "ENST00000350481"; exon_number "17"; gene_name "EIF4G1"; ref_gene_id "ENSG00000114867";
chr3	StringTie	exon	184326527	184326629	1000	+	.	gene_id "MSTRG.130816"; transcript_id "ENST00000350481"; exon_number "18"; gene_name "EIF4G1"; ref_gene_id "ENSG00000114867";
chr3	StringTie	exon	184326881	184326983	1000	+	.	gene_id "MSTRG.130816"; transcript_id "ENST00000350481"; exon_number "19"; gene_name "EIF4G1"; ref_gene_id "ENSG00000114867";
chr3	StringTie	exon	184327216	184327448	1000	+	.	gene_id "MSTRG.130816"; transcript_id "ENST00000350481"; exon_number "20"; gene_name "EIF4G1"; ref_gene_id "ENSG00000114867";
chr3	StringTie	exon	184327586	184327704	1000	+	.	gene_id "MSTRG.130816"; transcript_id "ENST00000350481"; exon_number "21"; gene_name "EIF4G1"; ref_gene_id "ENSG00000114867";
chr3	StringTie	exon	184327830	184328002	1000	+	.	gene_id "MSTRG.130816"; transcript_id "ENST00000350481"; exon_number "22"; gene_name "EIF4G1"; ref_gene_id "ENSG00000114867";
chr3	StringTie	exon	184328631	184328756	1000	+	.	gene_id "MSTRG.130816"; transcript_id "ENST00000350481"; exon_number "23"; gene_name "EIF4G1"; ref_gene_id "ENSG00000114867";
chr3	StringTie	exon	184328909	184328990	1000	+	.	gene_id "MSTRG.130816"; transcript_id "ENST00000350481"; exon_number "24"; gene_name "EIF4G1"; ref_gene_id "ENSG00000114867";
chr3	StringTie	exon	184331266	184331364	1000	+	.	gene_id "MSTRG.130816"; transcript_id "ENST00000350481"; exon_number "25"; gene_name "EIF4G1"; ref_gene_id "ENSG00000114867";
chr3	StringTie	exon	184331472	184331606	1000	+	.	gene_id "MSTRG.130816"; transcript_id "ENST00000350481"; exon_number "26"; gene_name "EIF4G1"; ref_gene_id "ENSG00000114867";
chr3	StringTie	exon	184331728	184331809	1000	+	.	gene_id "MSTRG.130816"; transcript_id "ENST00000350481"; exon_number "27"; gene_name "EIF4G1"; ref_gene_id "ENSG00000114867";
chr3	StringTie	exon	184331946	184332086	1000	+	.	gene_id "MSTRG.130816"; transcript_id "ENST00000350481"; exon_number "28"; gene_name "EIF4G1"; ref_gene_id "ENSG00000114867";
chr3	StringTie	exon	184334727	184335353	1000	+	.	gene_id "MSTRG.130816"; transcript_id "ENST00000350481"; exon_number "29"; gene_name "EIF4G1"; ref_gene_id "ENSG00000114867";
chr3	StringTie	transcript	184314495	184335357	1000	+	.	gene_id "MSTRG.130816"; transcript_id "ENST00000352767"; gene_name "EIF4G1"; ref_gene_id "ENSG00000114867";
chr3	StringTie	exon	184314495	184314674	1000	+	.	gene_id "MSTRG.130816"; transcript_id "ENST00000352767"; exon_number "1"; gene_name "EIF4G1"; ref_gene_id "ENSG00000114867";
chr3	StringTie	exon	184315763	184315856	1000	+	.	gene_id "MSTRG.130816"; transcript_id "ENST00000352767"; exon_number "2"; gene_name "EIF4G1"; ref_gene_id "ENSG00000114867";
chr3	StringTie	exon	184316132	184316218	1000	+	.	gene_id "MSTRG.130816"; transcript_id "ENST00000352767"; exon_number "3"; gene_name "EIF4G1"; ref_gene_id "ENSG00000114867";
chr3	StringTie	exon	184316713	184316733	1000	+	.	gene_id "MSTRG.130816"; transcript_id "ENST00000352767"; exon_number "4"; gene_name "EIF4G1"; ref_gene_id "ENSG00000114867";
chr3	StringTie	exon	184317321	184317497	1000	+	.	gene_id "MSTRG.130816"; transcript_id "ENST00000352767"; exon_number "5"; gene_name "EIF4G1"; ref_gene_id "ENSG00000114867";
chr3	StringTie	exon	184317717	184317816	1000	+	.	gene_id "MSTRG.130816"; transcript_id "ENST00000352767"; exon_number "6"; gene_name "EIF4G1"; ref_gene_id "ENSG00000114867";
chr3	StringTie	exon	184319689	184319801	1000	+	.	gene_id "MSTRG.130816"; transcript_id "ENST00000352767"; exon_number "7"; gene_name "EIF4G1"; ref_gene_id "ENSG00000114867";
chr3	StringTie	exon	184320630	184320722	1000	+	.	gene_id "MSTRG.130816"; transcript_id "ENST00000352767"; exon_number "8"; gene_name "EIF4G1"; ref_gene_id "ENSG00000114867";
chr3	StringTie	exon	184320927	184320993	1000	+	.	gene_id "MSTRG.130816"; transcript_id "ENST00000352767"; exon_number "9"; gene_name "EIF4G1"; ref_gene_id "ENSG00000114867";
chr3	StringTie	exon	184321282	184322103	1000	+	.	gene_id "MSTRG.130816"; transcript_id "ENST00000352767"; exon_number "10"; gene_name "EIF4G1"; ref_gene_id "ENSG00000114867";
chr3	StringTie	exon	184322362	184322450	1000	+	.	gene_id "MSTRG.130816"; transcript_id "ENST00000352767"; exon_number "11"; gene_name "EIF4G1"; ref_gene_id "ENSG00000114867";
chr3	StringTie	exon	184322544	184322730	1000	+	.	gene_id "MSTRG.130816"; transcript_id "ENST00000352767"; exon_number "12"; gene_name "EIF4G1"; ref_gene_id "ENSG00000114867";
chr3	StringTie	exon	184322821	184322954	1000	+	.	gene_id "MSTRG.130816"; transcript_id "ENST00000352767"; exon_number "13"; gene_name "EIF4G1"; ref_gene_id "ENSG00000114867";
chr3	StringTie	exon	184323083	184323241	1000	+	.	gene_id "MSTRG.130816"; transcript_id "ENST00000352767"; exon_number "14"; gene_name "EIF4G1"; ref_gene_id "ENSG00000114867";
chr3	StringTie	exon	184323408	184323593	1000	+	.	gene_id "MSTRG.130816"; transcript_id "ENST00000352767"; exon_number "15"; gene_name "EIF4G1"; ref_gene_id "ENSG00000114867";
chr3	StringTie	exon	184323780	184323977	1000	+	.	gene_id "MSTRG.130816"; transcript_id "ENST00000352767"; exon_number "16"; gene_name "EIF4G1"; ref_gene_id "ENSG00000114867";
chr3	StringTie	exon	184324201	184324347	1000	+	.	gene_id "MSTRG.130816"; transcript_id "ENST00000352767"; exon_number "17"; gene_name "EIF4G1"; ref_gene_id "ENSG00000114867";
chr3	StringTie	exon	184324878	184325114	1000	+	.	gene_id "MSTRG.130816"; transcript_id "ENST00000352767"; exon_number "18"; gene_name "EIF4G1"; ref_gene_id "ENSG00000114867";
chr3	StringTie	exon	184325269	184325373	1000	+	.	gene_id "MSTRG.130816"; transcript_id "ENST00000352767"; exon_number "19"; gene_name "EIF4G1"; ref_gene_id "ENSG00000114867";
chr3	StringTie	exon	184325480	184325639	1000	+	.	gene_id "MSTRG.130816"; transcript_id "ENST00000352767"; exon_number "20"; gene_name "EIF4G1"; ref_gene_id "ENSG00000114867";
chr3	StringTie	exon	184325851	184325951	1000	+	.	gene_id "MSTRG.130816"; transcript_id "ENST00000352767"; exon_number "21"; gene_name "EIF4G1"; ref_gene_id "ENSG00000114867";
chr3	StringTie	exon	184326527	184326629	1000	+	.	gene_id "MSTRG.130816"; transcript_id "ENST00000352767"; exon_number "22"; gene_name "EIF4G1"; ref_gene_id "ENSG00000114867";
chr3	StringTie	exon	184326881	184326983	1000	+	.	gene_id "MSTRG.130816"; transcript_id "ENST00000352767"; exon_number "23"; gene_name "EIF4G1"; ref_gene_id "ENSG00000114867";
chr3	StringTie	exon	184327216	184327448	1000	+	.	gene_id "MSTRG.130816"; transcript_id "ENST00000352767"; exon_number "24"; gene_name "EIF4G1"; ref_gene_id "ENSG00000114867";
chr3	StringTie	exon	184327586	184327704	1000	+	.	gene_id "MSTRG.130816"; transcript_id "ENST00000352767"; exon_number "25"; gene_name "EIF4G1"; ref_gene_id "ENSG00000114867";
chr3	StringTie	exon	184327830	184328002	1000	+	.	gene_id "MSTRG.130816"; transcript_id "ENST00000352767"; exon_number "26"; gene_name "EIF4G1"; ref_gene_id "ENSG00000114867";
chr3	StringTie	exon	184328631	184328756	1000	+	.	gene_id "MSTRG.130816"; transcript_id "ENST00000352767"; exon_number "27"; gene_name "EIF4G1"; ref_gene_id "ENSG00000114867";
chr3	StringTie	exon	184328909	184328990	1000	+	.	gene_id "MSTRG.130816"; transcript_id "ENST00000352767"; exon_number "28"; gene_name "EIF4G1"; ref_gene_id "ENSG00000114867";
chr3	StringTie	exon	184331266	184331364	1000	+	.	gene_id "MSTRG.130816"; transcript_id "ENST00000352767"; exon_number "29"; gene_name "EIF4G1"; ref_gene_id "ENSG00000114867";
chr3	StringTie	exon	184331472	184331606	1000	+	.	gene_id "MSTRG.130816"; transcript_id "ENST00000352767"; exon_number "30"; gene_name "EIF4G1"; ref_gene_id "ENSG00000114867";
chr3	StringTie	exon	184331728	184331809	1000	+	.	gene_id "MSTRG.130816"; transcript_id "ENST00000352767"; exon_number "31"; gene_name "EIF4G1"; ref_gene_id "ENSG00000114867";
chr3	StringTie	exon	184331946	184332086	1000	+	.	gene_id "MSTRG.130816"; transcript_id "ENST00000352767"; exon_number "32"; gene_name "EIF4G1"; ref_gene_id "ENSG00000114867";
chr3	StringTie	exon	184334727	184335357	1000	+	.	gene_id "MSTRG.130816"; transcript_id "ENST00000352767"; exon_number "33"; gene_name "EIF4G1"; ref_gene_id "ENSG00000114867";
chr3	StringTie	transcript	184314567	184335017	1000	+	.	gene_id "MSTRG.130816"; transcript_id "ENST00000382330"; gene_name "EIF4G1"; ref_gene_id "ENSG00000114867";
chr3	StringTie	exon	184314567	184314674	1000	+	.	gene_id "MSTRG.130816"; transcript_id "ENST00000382330"; exon_number "1"; gene_name "EIF4G1"; ref_gene_id "ENSG00000114867";
chr3	StringTie	exon	184315489	184315545	1000	+	.	gene_id "MSTRG.130816"; transcript_id "ENST00000382330"; exon_number "2"; gene_name "EIF4G1"; ref_gene_id "ENSG00000114867";
chr3	StringTie	exon	184315763	184315856	1000	+	.	gene_id "MSTRG.130816"; transcript_id "ENST00000382330"; exon_number "3"; gene_name "EIF4G1"; ref_gene_id "ENSG00000114867";
chr3	StringTie	exon	184316132	184316218	1000	+	.	gene_id "MSTRG.130816"; transcript_id "ENST00000382330"; exon_number "4"; gene_name "EIF4G1"; ref_gene_id "ENSG00000114867";
chr3	StringTie	exon	184316713	184316733	1000	+	.	gene_id "MSTRG.130816"; transcript_id "ENST00000382330"; exon_number "5"; gene_name "EIF4G1"; ref_gene_id "ENSG00000114867";
chr3	StringTie	exon	184317321	184317497	1000	+	.	gene_id "MSTRG.130816"; transcript_id "ENST00000382330"; exon_number "6"; gene_name "EIF4G1"; ref_gene_id "ENSG00000114867";
chr3	StringTie	exon	184317717	184317816	1000	+	.	gene_id "MSTRG.130816"; transcript_id "ENST00000382330"; exon_number "7"; gene_name "EIF4G1"; ref_gene_id "ENSG00000114867";
chr3	StringTie	exon	184319689	184319801	1000	+	.	gene_id "MSTRG.130816"; transcript_id "ENST00000382330"; exon_number "8"; gene_name "EIF4G1"; ref_gene_id "ENSG00000114867";
chr3	StringTie	exon	184320630	184320722	1000	+	.	gene_id "MSTRG.130816"; transcript_id "ENST00000382330"; exon_number "9"; gene_name "EIF4G1"; ref_gene_id "ENSG00000114867";
chr3	StringTie	exon	184320927	184320993	1000	+	.	gene_id "MSTRG.130816"; transcript_id "ENST00000382330"; exon_number "10"; gene_name "EIF4G1"; ref_gene_id "ENSG00000114867";
chr3	StringTie	exon	184321282	184322103	1000	+	.	gene_id "MSTRG.130816"; transcript_id "ENST00000382330"; exon_number "11"; gene_name "EIF4G1"; ref_gene_id "ENSG00000114867";
chr3	StringTie	exon	184322362	184322450	1000	+	.	gene_id "MSTRG.130816"; transcript_id "ENST00000382330"; exon_number "12"; gene_name "EIF4G1"; ref_gene_id "ENSG00000114867";
chr3	StringTie	exon	184322544	184322730	1000	+	.	gene_id "MSTRG.130816"; transcript_id "ENST00000382330"; exon_number "13"; gene_name "EIF4G1"; ref_gene_id "ENSG00000114867";
chr3	StringTie	exon	184322821	184322954	1000	+	.	gene_id "MSTRG.130816"; transcript_id "ENST00000382330"; exon_number "14"; gene_name "EIF4G1"; ref_gene_id "ENSG00000114867";
chr3	StringTie	exon	184323083	184323241	1000	+	.	gene_id "MSTRG.130816"; transcript_id "ENST00000382330"; exon_number "15"; gene_name "EIF4G1"; ref_gene_id "ENSG00000114867";
chr3	StringTie	exon	184323408	184323593	1000	+	.	gene_id "MSTRG.130816"; transcript_id "ENST00000382330"; exon_number "16"; gene_name "EIF4G1"; ref_gene_id "ENSG00000114867";
chr3	StringTie	exon	184323780	184323977	1000	+	.	gene_id "MSTRG.130816"; transcript_id "ENST00000382330"; exon_number "17"; gene_name "EIF4G1"; ref_gene_id "ENSG00000114867";
chr3	StringTie	exon	184324201	184324347	1000	+	.	gene_id "MSTRG.130816"; transcript_id "ENST00000382330"; exon_number "18"; gene_name "EIF4G1"; ref_gene_id "ENSG00000114867";
chr3	StringTie	exon	184324878	184325114	1000	+	.	gene_id "MSTRG.130816"; transcript_id "ENST00000382330"; exon_number "19"; gene_name "EIF4G1"; ref_gene_id "ENSG00000114867";
chr3	StringTie	exon	184325269	184325373	1000	+	.	gene_id "MSTRG.130816"; transcript_id "ENST00000382330"; exon_number "20"; gene_name "EIF4G1"; ref_gene_id "ENSG00000114867";
chr3	StringTie	exon	184325480	184325639	1000	+	.	gene_id "MSTRG.130816"; transcript_id "ENST00000382330"; exon_number "21"; gene_name "EIF4G1"; ref_gene_id "ENSG00000114867";
chr3	StringTie	exon	184325851	184325951	1000	+	.	gene_id "MSTRG.130816"; transcript_id "ENST00000382330"; exon_number "22"; gene_name "EIF4G1"; ref_gene_id "ENSG00000114867";
chr3	StringTie	exon	184326527	184326629	1000	+	.	gene_id "MSTRG.130816"; transcript_id "ENST00000382330"; exon_number "23"; gene_name "EIF4G1"; ref_gene_id "ENSG00000114867";
chr3	StringTie	exon	184326881	184326983	1000	+	.	gene_id "MSTRG.130816"; transcript_id "ENST00000382330"; exon_number "24"; gene_name "EIF4G1"; ref_gene_id "ENSG00000114867";
chr3	StringTie	exon	184327216	184327448	1000	+	.	gene_id "MSTRG.130816"; transcript_id "ENST00000382330"; exon_number "25"; gene_name "EIF4G1"; ref_gene_id "ENSG00000114867";
chr3	StringTie	exon	184327586	184327704	1000	+	.	gene_id "MSTRG.130816"; transcript_id "ENST00000382330"; exon_number "26"; gene_name "EIF4G1"; ref_gene_id "ENSG00000114867";
chr3	StringTie	exon	184327830	184328002	1000	+	.	gene_id "MSTRG.130816"; transcript_id "ENST00000382330"; exon_number "27"; gene_name "EIF4G1"; ref_gene_id "ENSG00000114867";
chr3	StringTie	exon	184328631	184328756	1000	+	.	gene_id "MSTRG.130816"; transcript_id "ENST00000382330"; exon_number "28"; gene_name "EIF4G1"; ref_gene_id "ENSG00000114867";
chr3	StringTie	exon	184328909	184328990	1000	+	.	gene_id "MSTRG.130816"; transcript_id "ENST00000382330"; exon_number "29"; gene_name "EIF4G1"; ref_gene_id "ENSG00000114867";
chr3	StringTie	exon	184331266	184331364	1000	+	.	gene_id "MSTRG.130816"; transcript_id "ENST00000382330"; exon_number "30"; gene_name "EIF4G1"; ref_gene_id "ENSG00000114867";
chr3	StringTie	exon	184331472	184331606	1000	+	.	gene_id "MSTRG.130816"; transcript_id "ENST00000382330"; exon_number "31"; gene_name "EIF4G1"; ref_gene_id "ENSG00000114867";
chr3	StringTie	exon	184331728	184331809	1000	+	.	gene_id "MSTRG.130816"; transcript_id "ENST00000382330"; exon_number "32"; gene_name "EIF4G1"; ref_gene_id "ENSG00000114867";
chr3	StringTie	exon	184331946	184332086	1000	+	.	gene_id "MSTRG.130816"; transcript_id "ENST00000382330"; exon_number "33"; gene_name "EIF4G1"; ref_gene_id "ENSG00000114867";
chr3	StringTie	exon	184334727	184335017	1000	+	.	gene_id "MSTRG.130816"; transcript_id "ENST00000382330"; exon_number "34"; gene_name "EIF4G1"; ref_gene_id "ENSG00000114867";
chr3	StringTie	transcript	184314542	184335351	1000	+	.	gene_id "MSTRG.130816"; transcript_id "ENST00000392537"; gene_name "EIF4G1"; ref_gene_id "ENSG00000114867";
chr3	StringTie	exon	184314542	184314674	1000	+	.	gene_id "MSTRG.130816"; transcript_id "ENST00000392537"; exon_number "1"; gene_name "EIF4G1"; ref_gene_id "ENSG00000114867";
chr3	StringTie	exon	184317321	184317497	1000	+	.	gene_id "MSTRG.130816"; transcript_id "ENST00000392537"; exon_number "2"; gene_name "EIF4G1"; ref_gene_id "ENSG00000114867";
chr3	StringTie	exon	184317717	184317816	1000	+	.	gene_id "MSTRG.130816"; transcript_id "ENST00000392537"; exon_number "3"; gene_name "EIF4G1"; ref_gene_id "ENSG00000114867";
chr3	StringTie	exon	184319689	184319801	1000	+	.	gene_id "MSTRG.130816"; transcript_id "ENST00000392537"; exon_number "4"; gene_name "EIF4G1"; ref_gene_id "ENSG00000114867";
chr3	StringTie	exon	184320630	184320722	1000	+	.	gene_id "MSTRG.130816"; transcript_id "ENST00000392537"; exon_number "5"; gene_name "EIF4G1"; ref_gene_id "ENSG00000114867";
chr3	StringTie	exon	184320927	184320993	1000	+	.	gene_id "MSTRG.130816"; transcript_id "ENST00000392537"; exon_number "6"; gene_name "EIF4G1"; ref_gene_id "ENSG00000114867";
chr3	StringTie	exon	184321282	184322103	1000	+	.	gene_id "MSTRG.130816"; transcript_id "ENST00000392537"; exon_number "7"; gene_name "EIF4G1"; ref_gene_id "ENSG00000114867";
chr3	StringTie	exon	184322362	184322450	1000	+	.	gene_id "MSTRG.130816"; transcript_id "ENST00000392537"; exon_number "8"; gene_name "EIF4G1"; ref_gene_id "ENSG00000114867";
chr3	StringTie	exon	184322544	184322730	1000	+	.	gene_id "MSTRG.130816"; transcript_id "ENST00000392537"; exon_number "9"; gene_name "EIF4G1"; ref_gene_id "ENSG00000114867";
chr3	StringTie	exon	184322821	184322954	1000	+	.	gene_id "MSTRG.130816"; transcript_id "ENST00000392537"; exon_number "10"; gene_name "EIF4G1"; ref_gene_id "ENSG00000114867";
chr3	StringTie	exon	184323083	184323241	1000	+	.	gene_id "MSTRG.130816"; transcript_id "ENST00000392537"; exon_number "11"; gene_name "EIF4G1"; ref_gene_id "ENSG00000114867";
chr3	StringTie	exon	184323408	184323593	1000	+	.	gene_id "MSTRG.130816"; transcript_id "ENST00000392537"; exon_number "12"; gene_name "EIF4G1"; ref_gene_id "ENSG00000114867";
chr3	StringTie	exon	184323780	184323977	1000	+	.	gene_id "MSTRG.130816"; transcript_id "ENST00000392537"; exon_number "13"; gene_name "EIF4G1"; ref_gene_id "ENSG00000114867";
chr3	StringTie	exon	184324201	184324347	1000	+	.	gene_id "MSTRG.130816"; transcript_id "ENST00000392537"; exon_number "14"; gene_name "EIF4G1"; ref_gene_id "ENSG00000114867";
chr3	StringTie	exon	184324878	184325114	1000	+	.	gene_id "MSTRG.130816"; transcript_id "ENST00000392537"; exon_number "15"; gene_name "EIF4G1"; ref_gene_id "ENSG00000114867";
chr3	StringTie	exon	184325269	184325373	1000	+	.	gene_id "MSTRG.130816"; transcript_id "ENST00000392537"; exon_number "16"; gene_name "EIF4G1"; ref_gene_id "ENSG00000114867";
chr3	StringTie	exon	184325480	184325639	1000	+	.	gene_id "MSTRG.130816"; transcript_id "ENST00000392537"; exon_number "17"; gene_name "EIF4G1"; ref_gene_id "ENSG00000114867";
chr3	StringTie	exon	184325851	184325951	1000	+	.	gene_id "MSTRG.130816"; transcript_id "ENST00000392537"; exon_number "18"; gene_name "EIF4G1"; ref_gene_id "ENSG00000114867";
chr3	StringTie	exon	184326527	184326629	1000	+	.	gene_id "MSTRG.130816"; transcript_id "ENST00000392537"; exon_number "19"; gene_name "EIF4G1"; ref_gene_id "ENSG00000114867";
chr3	StringTie	exon	184326881	184326983	1000	+	.	gene_id "MSTRG.130816"; transcript_id "ENST00000392537"; exon_number "20"; gene_name "EIF4G1"; ref_gene_id "ENSG00000114867";
chr3	StringTie	exon	184327216	184327448	1000	+	.	gene_id "MSTRG.130816"; transcript_id "ENST00000392537"; exon_number "21"; gene_name "EIF4G1"; ref_gene_id "ENSG00000114867";
chr3	StringTie	exon	184327586	184327704	1000	+	.	gene_id "MSTRG.130816"; transcript_id "ENST00000392537"; exon_number "22"; gene_name "EIF4G1"; ref_gene_id "ENSG00000114867";
chr3	StringTie	exon	184327830	184328002	1000	+	.	gene_id "MSTRG.130816"; transcript_id "ENST00000392537"; exon_number "23"; gene_name "EIF4G1"; ref_gene_id "ENSG00000114867";
```
