## Additional File 7 - TCGA transcript assembly for "Widespread 3’ UTR splicing regulates expression of oncogene transcripts in sequence-dependent and independent manners": all_tissues_agg-agg-agg.gtf (part 401 of 2216)

```
chr3	StringTie	exon	184328631	184328756	1000	+	.	gene_id "MSTRG.130816"; transcript_id "ENST00000392537"; exon_number "24"; gene_name "EIF4G1"; ref_gene_id "ENSG00000114867";
chr3	StringTie	exon	184328909	184328990	1000	+	.	gene_id "MSTRG.130816"; transcript_id "ENST00000392537"; exon_number "25"; gene_name "EIF4G1"; ref_gene_id "ENSG00000114867";
chr3	StringTie	exon	184331266	184331364	1000	+	.	gene_id "MSTRG.130816"; transcript_id "ENST00000392537"; exon_number "26"; gene_name "EIF4G1"; ref_gene_id "ENSG00000114867";
chr3	StringTie	exon	184331472	184331606	1000	+	.	gene_id "MSTRG.130816"; transcript_id "ENST00000392537"; exon_number "27"; gene_name "EIF4G1"; ref_gene_id "ENSG00000114867";
chr3	StringTie	exon	184331728	184331809	1000	+	.	gene_id "MSTRG.130816"; transcript_id "ENST00000392537"; exon_number "28"; gene_name "EIF4G1"; ref_gene_id "ENSG00000114867";
chr3	StringTie	exon	184331946	184332086	1000	+	.	gene_id "MSTRG.130816"; transcript_id "ENST00000392537"; exon_number "29"; gene_name "EIF4G1"; ref_gene_id "ENSG00000114867";
chr3	StringTie	exon	184334727	184335351	1000	+	.	gene_id "MSTRG.130816"; transcript_id "ENST00000392537"; exon_number "30"; gene_name "EIF4G1"; ref_gene_id "ENSG00000114867";
chr3	StringTie	transcript	184316192	184334908	1000	+	.	gene_id "MSTRG.130816"; transcript_id "ENST00000411531"; gene_name "EIF4G1"; ref_gene_id "ENSG00000114867";
chr3	StringTie	exon	184316192	184316218	1000	+	.	gene_id "MSTRG.130816"; transcript_id "ENST00000411531"; exon_number "1"; gene_name "EIF4G1"; ref_gene_id "ENSG00000114867";
chr3	StringTie	exon	184317321	184317497	1000	+	.	gene_id "MSTRG.130816"; transcript_id "ENST00000411531"; exon_number "2"; gene_name "EIF4G1"; ref_gene_id "ENSG00000114867";
chr3	StringTie	exon	184317717	184317816	1000	+	.	gene_id "MSTRG.130816"; transcript_id "ENST00000411531"; exon_number "3"; gene_name "EIF4G1"; ref_gene_id "ENSG00000114867";
chr3	StringTie	exon	184319689	184319801	1000	+	.	gene_id "MSTRG.130816"; transcript_id "ENST00000411531"; exon_number "4"; gene_name "EIF4G1"; ref_gene_id "ENSG00000114867";
chr3	StringTie	exon	184320630	184320722	1000	+	.	gene_id "MSTRG.130816"; transcript_id "ENST00000411531"; exon_number "5"; gene_name "EIF4G1"; ref_gene_id "ENSG00000114867";
chr3	StringTie	exon	184320927	184320993	1000	+	.	gene_id "MSTRG.130816"; transcript_id "ENST00000411531"; exon_number "6"; gene_name "EIF4G1"; ref_gene_id "ENSG00000114867";
chr3	StringTie	exon	184321282	184322103	1000	+	.	gene_id "MSTRG.130816"; transcript_id "ENST00000411531"; exon_number "7"; gene_name "EIF4G1"; ref_gene_id "ENSG00000114867";
chr3	StringTie	exon	184322362	184322450	1000	+	.	gene_id "MSTRG.130816"; transcript_id "ENST00000411531"; exon_number "8"; gene_name "EIF4G1"; ref_gene_id "ENSG00000114867";
chr3	StringTie	exon	184322544	184322730	1000	+	.	gene_id "MSTRG.130816"; transcript_id "ENST00000411531"; exon_number "9"; gene_name "EIF4G1"; ref_gene_id "ENSG00000114867";
chr3	StringTie	exon	184322821	184322954	1000	+	.	gene_id "MSTRG.130816"; transcript_id "ENST00000411531"; exon_number "10"; gene_name "EIF4G1"; ref_gene_id "ENSG00000114867";
chr3	StringTie	exon	184323083	184323241	1000	+	.	gene_id "MSTRG.130816"; transcript_id "ENST00000411531"; exon_number "11"; gene_name "EIF4G1"; ref_gene_id "ENSG00000114867";
chr3	StringTie	exon	184323405	184323593	1000	+	.	gene_id "MSTRG.130816"; transcript_id "ENST00000411531"; exon_number "12"; gene_name "EIF4G1"; ref_gene_id "ENSG00000114867";
chr3	StringTie	exon	184323780	184323977	1000	+	.	gene_id "MSTRG.130816"; transcript_id "ENST00000411531"; exon_number "13"; gene_name "EIF4G1"; ref_gene_id "ENSG00000114867";
chr3	StringTie	exon	184324201	184324347	1000	+	.	gene_id "MSTRG.130816"; transcript_id "ENST00000411531"; exon_number "14"; gene_name "EIF4G1"; ref_gene_id "ENSG00000114867";
chr3	StringTie	exon	184324878	184325114	1000	+	.	gene_id "MSTRG.130816"; transcript_id "ENST00000411531"; exon_number "15"; gene_name "EIF4G1"; ref_gene_id "ENSG00000114867";
chr3	StringTie	exon	184325269	184325373	1000	+	.	gene_id "MSTRG.130816"; transcript_id "ENST00000411531"; exon_number "16"; gene_name "EIF4G1"; ref_gene_id "ENSG00000114867";
chr3	StringTie	exon	184325480	184325639	1000	+	.	gene_id "MSTRG.130816"; transcript_id "ENST00000411531"; exon_number "17"; gene_name "EIF4G1"; ref_gene_id "ENSG00000114867";
chr3	StringTie	exon	184325851	184325951	1000	+	.	gene_id "MSTRG.130816"; transcript_id "ENST00000411531"; exon_number "18"; gene_name "EIF4G1"; ref_gene_id "ENSG00000114867";
chr3	StringTie	exon	184326527	184326629	1000	+	.	gene_id "MSTRG.130816"; transcript_id "ENST00000411531"; exon_number "19"; gene_name "EIF4G1"; ref_gene_id "ENSG00000114867";
chr3	StringTie	exon	184326881	184326983	1000	+	.	gene_id "MSTRG.130816"; transcript_id "ENST00000411531"; exon_number "20"; gene_name "EIF4G1"; ref_gene_id "ENSG00000114867";
chr3	StringTie	exon	184327216	184327448	1000	+	.	gene_id "MSTRG.130816"; transcript_id "ENST00000411531"; exon_number "21"; gene_name "EIF4G1"; ref_gene_id "ENSG00000114867";
chr3	StringTie	exon	184327586	184327704	1000	+	.	gene_id "MSTRG.130816"; transcript_id "ENST00000411531"; exon_number "22"; gene_name "EIF4G1"; ref_gene_id "ENSG00000114867";
chr3	StringTie	exon	184327830	184328002	1000	+	.	gene_id "MSTRG.130816"; transcript_id "ENST00000411531"; exon_number "23"; gene_name "EIF4G1"; ref_gene_id "ENSG00000114867";
chr3	StringTie	exon	184328631	184328756	1000	+	.	gene_id "MSTRG.130816"; transcript_id "ENST00000411531"; exon_number "24"; gene_name "EIF4G1"; ref_gene_id "ENSG00000114867";
chr3	StringTie	exon	184328909	184328990	1000	+	.	gene_id "MSTRG.130816"; transcript_id "ENST00000411531"; exon_number "25"; gene_name "EIF4G1"; ref_gene_id "ENSG00000114867";
chr3	StringTie	exon	184331266	184331364	1000	+	.	gene_id "MSTRG.130816"; transcript_id "ENST00000411531"; exon_number "26"; gene_name "EIF4G1"; ref_gene_id "ENSG00000114867";
chr3	StringTie	exon	184331472	184331606	1000	+	.	gene_id "MSTRG.130816"; transcript_id "ENST00000411531"; exon_number "27"; gene_name "EIF4G1"; ref_gene_id "ENSG00000114867";
chr3	StringTie	exon	184331728	184331809	1000	+	.	gene_id "MSTRG.130816"; transcript_id "ENST00000411531"; exon_number "28"; gene_name "EIF4G1"; ref_gene_id "ENSG00000114867";
chr3	StringTie	exon	184331946	184332086	1000	+	.	gene_id "MSTRG.130816"; transcript_id "ENST00000411531"; exon_number "29"; gene_name "EIF4G1"; ref_gene_id "ENSG00000114867";
chr3	StringTie	exon	184334727	184334908	1000	+	.	gene_id "MSTRG.130816"; transcript_id "ENST00000411531"; exon_number "30"; gene_name "EIF4G1"; ref_gene_id "ENSG00000114867";
chr3	StringTie	transcript	184314568	184325299	1000	+	.	gene_id "MSTRG.130816"; transcript_id "ENST00000413967"; gene_name "EIF4G1"; ref_gene_id "ENSG00000114867";
chr3	StringTie	exon	184314568	184314674	1000	+	.	gene_id "MSTRG.130816"; transcript_id "ENST00000413967"; exon_number "1"; gene_name "EIF4G1"; ref_gene_id "ENSG00000114867";
chr3	StringTie	exon	184315489	184315545	1000	+	.	gene_id "MSTRG.130816"; transcript_id "ENST00000413967"; exon_number "2"; gene_name "EIF4G1"; ref_gene_id "ENSG00000114867";
chr3	StringTie	exon	184315763	184315856	1000	+	.	gene_id "MSTRG.130816"; transcript_id "ENST00000413967"; exon_number "3"; gene_name "EIF4G1"; ref_gene_id "ENSG00000114867";
chr3	StringTie	exon	184316132	184316218	1000	+	.	gene_id "MSTRG.130816"; transcript_id "ENST00000413967"; exon_number "4"; gene_name "EIF4G1"; ref_gene_id "ENSG00000114867";
chr3	StringTie	exon	184319689	184319801	1000	+	.	gene_id "MSTRG.130816"; transcript_id "ENST00000413967"; exon_number "5"; gene_name "EIF4G1"; ref_gene_id "ENSG00000114867";
chr3	StringTie	exon	184320630	184320722	1000	+	.	gene_id "MSTRG.130816"; transcript_id "ENST00000413967"; exon_number "6"; gene_name "EIF4G1"; ref_gene_id "ENSG00000114867";
chr3	StringTie	exon	184320927	184320993	1000	+	.	gene_id "MSTRG.130816"; transcript_id "ENST00000413967"; exon_number "7"; gene_name "EIF4G1"; ref_gene_id "ENSG00000114867";
chr3	StringTie	exon	184321282	184322103	1000	+	.	gene_id "MSTRG.130816"; transcript_id "ENST00000413967"; exon_number "8"; gene_name "EIF4G1"; ref_gene_id "ENSG00000114867";
chr3	StringTie	exon	184322362	184322450	1000	+	.	gene_id "MSTRG.130816"; transcript_id "ENST00000413967"; exon_number "9"; gene_name "EIF4G1"; ref_gene_id "ENSG00000114867";
chr3	StringTie	exon	184322544	184322730	1000	+	.	gene_id "MSTRG.130816"; transcript_id "ENST00000413967"; exon_number "10"; gene_name "EIF4G1"; ref_gene_id "ENSG00000114867";
chr3	StringTie	exon	184322821	184322954	1000	+	.	gene_id "MSTRG.130816"; transcript_id "ENST00000413967"; exon_number "11"; gene_name "EIF4G1"; ref_gene_id "ENSG00000114867";
chr3	StringTie	exon	184323083	184323241	1000	+	.	gene_id "MSTRG.130816"; transcript_id "ENST00000413967"; exon_number "12"; gene_name "EIF4G1"; ref_gene_id "ENSG00000114867";
chr3	StringTie	exon	184323408	184323593	1000	+	.	gene_id "MSTRG.130816"; transcript_id "ENST00000413967"; exon_number "13"; gene_name "EIF4G1"; ref_gene_id "ENSG00000114867";
chr3	StringTie	exon	184323780	184323977	1000	+	.	gene_id "MSTRG.130816"; transcript_id "ENST00000413967"; exon_number "14"; gene_name "EIF4G1"; ref_gene_id "ENSG00000114867";
chr3	StringTie	exon	184324201	184324347	1000	+	.	gene_id "MSTRG.130816"; transcript_id "ENST00000413967"; exon_number "15"; gene_name "EIF4G1"; ref_gene_id "ENSG00000114867";
chr3	StringTie	exon	184324878	184325114	1000	+	.	gene_id "MSTRG.130816"; transcript_id "ENST00000413967"; exon_number "16"; gene_name "EIF4G1"; ref_gene_id "ENSG00000114867";
chr3	StringTie	exon	184325269	184325299	1000	+	.	gene_id "MSTRG.130816"; transcript_id "ENST00000413967"; exon_number "17"; gene_name "EIF4G1"; ref_gene_id "ENSG00000114867";
chr3	StringTie	transcript	184314502	184335353	1000	+	.	gene_id "MSTRG.130816"; transcript_id "ENST00000414031"; gene_name "EIF4G1"; ref_gene_id "ENSG00000114867";
chr3	StringTie	exon	184314502	184314674	1000	+	.	gene_id "MSTRG.130816"; transcript_id "ENST00000414031"; exon_number "1"; gene_name "EIF4G1"; ref_gene_id "ENSG00000114867";
chr3	StringTie	exon	184315489	184315545	1000	+	.	gene_id "MSTRG.130816"; transcript_id "ENST00000414031"; exon_number "2"; gene_name "EIF4G1"; ref_gene_id "ENSG00000114867";
chr3	StringTie	exon	184315763	184315856	1000	+	.	gene_id "MSTRG.130816"; transcript_id "ENST00000414031"; exon_number "3"; gene_name "EIF4G1"; ref_gene_id "ENSG00000114867";
chr3	StringTie	exon	184316072	184316218	1000	+	.	gene_id "MSTRG.130816"; transcript_id "ENST00000414031"; exon_number "4"; gene_name "EIF4G1"; ref_gene_id "ENSG00000114867";
chr3	StringTie	exon	184317321	184317497	1000	+	.	gene_id "MSTRG.130816"; transcript_id "ENST00000414031"; exon_number "5"; gene_name "EIF4G1"; ref_gene_id "ENSG00000114867";
chr3	StringTie	exon	184317717	184317816	1000	+	.	gene_id "MSTRG.130816"; transcript_id "ENST00000414031"; exon_number "6"; gene_name "EIF4G1"; ref_gene_id "ENSG00000114867";
chr3	StringTie	exon	184319689	184319801	1000	+	.	gene_id "MSTRG.130816"; transcript_id "ENST00000414031"; exon_number "7"; gene_name "EIF4G1"; ref_gene_id "ENSG00000114867";
chr3	StringTie	exon	184320630	184320722	1000	+	.	gene_id "MSTRG.130816"; transcript_id "ENST00000414031"; exon_number "8"; gene_name "EIF4G1"; ref_gene_id "ENSG00000114867";
chr3	StringTie	exon	184320927	184320993	1000	+	.	gene_id "MSTRG.130816"; transcript_id "ENST00000414031"; exon_number "9"; gene_name "EIF4G1"; ref_gene_id "ENSG00000114867";
chr3	StringTie	exon	184321282	184322103	1000	+	.	gene_id "MSTRG.130816"; transcript_id "ENST00000414031"; exon_number "10"; gene_name "EIF4G1"; ref_gene_id "ENSG00000114867";
chr3	StringTie	exon	184322362	184322450	1000	+	.	gene_id "MSTRG.130816"; transcript_id "ENST00000414031"; exon_number "11"; gene_name "EIF4G1"; ref_gene_id "ENSG00000114867";
chr3	StringTie	exon	184322544	184322730	1000	+	.	gene_id "MSTRG.130816"; transcript_id "ENST00000414031"; exon_number "12"; gene_name "EIF4G1"; ref_gene_id "ENSG00000114867";
chr3	StringTie	exon	184322821	184322954	1000	+	.	gene_id "MSTRG.130816"; transcript_id "ENST00000414031"; exon_number "13"; gene_name "EIF4G1"; ref_gene_id "ENSG00000114867";
chr3	StringTie	exon	184323083	184323241	1000	+	.	gene_id "MSTRG.130816"; transcript_id "ENST00000414031"; exon_number "14"; gene_name "EIF4G1"; ref_gene_id "ENSG00000114867";
chr3	StringTie	exon	184323408	184323593	1000	+	.	gene_id "MSTRG.130816"; transcript_id "ENST00000414031"; exon_number "15"; gene_name "EIF4G1"; ref_gene_id "ENSG00000114867";
chr3	StringTie	exon	184323780	184323977	1000	+	.	gene_id "MSTRG.130816"; transcript_id "ENST00000414031"; exon_number "16"; gene_name "EIF4G1"; ref_gene_id "ENSG00000114867";
chr3	StringTie	exon	184324201	184324347	1000	+	.	gene_id "MSTRG.130816"; transcript_id "ENST00000414031"; exon_number "17"; gene_name "EIF4G1"; ref_gene_id "ENSG00000114867";
chr3	StringTie	exon	184324878	184325114	1000	+	.	gene_id "MSTRG.130816"; transcript_id "ENST00000414031"; exon_number "18"; gene_name "EIF4G1"; ref_gene_id "ENSG00000114867";
chr3	StringTie	exon	184325269	184325373	1000	+	.	gene_id "MSTRG.130816"; transcript_id "ENST00000414031"; exon_number "19"; gene_name "EIF4G1"; ref_gene_id "ENSG00000114867";
chr3	StringTie	exon	184325480	184325639	1000	+	.	gene_id "MSTRG.130816"; transcript_id "ENST00000414031"; exon_number "20"; gene_name "EIF4G1"; ref_gene_id "ENSG00000114867";
chr3	StringTie	exon	184325851	184325951	1000	+	.	gene_id "MSTRG.130816"; transcript_id "ENST00000414031"; exon_number "21"; gene_name "EIF4G1"; ref_gene_id "ENSG00000114867";
chr3	StringTie	exon	184326527	184326629	1000	+	.	gene_id "MSTRG.130816"; transcript_id "ENST00000414031"; exon_number "22"; gene_name "EIF4G1"; ref_gene_id "ENSG00000114867";
chr3	StringTie	exon	184326881	184326983	1000	+	.	gene_id "MSTRG.130816"; transcript_id "ENST00000414031"; exon_number "23"; gene_name "EIF4G1"; ref_gene_id "ENSG00000114867";
chr3	StringTie	exon	184327216	184327448	1000	+	.	gene_id "MSTRG.130816"; transcript_id "ENST00000414031"; exon_number "24"; gene_name "EIF4G1"; ref_gene_id "ENSG00000114867";
chr3	StringTie	exon	184327586	184327704	1000	+	.	gene_id "MSTRG.130816"; transcript_id "ENST00000414031"; exon_number "25"; gene_name "EIF4G1"; ref_gene_id "ENSG00000114867";
chr3	StringTie	exon	184327830	184328002	1000	+	.	gene_id "MSTRG.130816"; transcript_id "ENST00000414031"; exon_number "26"; gene_name "EIF4G1"; ref_gene_id "ENSG00000114867";
chr3	StringTie	exon	184328631	184328756	1000	+	.	gene_id "MSTRG.130816"; transcript_id "ENST00000414031"; exon_number "27"; gene_name "EIF4G1"; ref_gene_id "ENSG00000114867";
chr3	StringTie	exon	184328909	184328990	1000	+	.	gene_id "MSTRG.130816"; transcript_id "ENST00000414031"; exon_number "28"; gene_name "EIF4G1"; ref_gene_id "ENSG00000114867";
chr3	StringTie	exon	184331266	184331364	1000	+	.	gene_id "MSTRG.130816"; transcript_id "ENST00000414031"; exon_number "29"; gene_name "EIF4G1"; ref_gene_id "ENSG00000114867";
chr3	StringTie	exon	184331472	184331606	1000	+	.	gene_id "MSTRG.130816"; transcript_id "ENST00000414031"; exon_number "30"; gene_name "EIF4G1"; ref_gene_id "ENSG00000114867";
chr3	StringTie	exon	184331728	184331809	1000	+	.	gene_id "MSTRG.130816"; transcript_id "ENST00000414031"; exon_number "31"; gene_name "EIF4G1"; ref_gene_id "ENSG00000114867";
chr3	StringTie	exon	184331946	184332086	1000	+	.	gene_id "MSTRG.130816"; transcript_id "ENST00000414031"; exon_number "32"; gene_name "EIF4G1"; ref_gene_id "ENSG00000114867";
chr3	StringTie	exon	184334727	184335353	1000	+	.	gene_id "MSTRG.130816"; transcript_id "ENST00000414031"; exon_number "33"; gene_name "EIF4G1"; ref_gene_id "ENSG00000114867";
chr3	StringTie	transcript	184314562	184324312	1000	+	.	gene_id "MSTRG.130816"; transcript_id "ENST00000421110"; gene_name "EIF4G1"; ref_gene_id "ENSG00000114867";
chr3	StringTie	exon	184314562	184314674	1000	+	.	gene_id "MSTRG.130816"; transcript_id "ENST00000421110"; exon_number "1"; gene_name "EIF4G1"; ref_gene_id "ENSG00000114867";
chr3	StringTie	exon	184315763	184315856	1000	+	.	gene_id "MSTRG.130816"; transcript_id "ENST00000421110"; exon_number "2"; gene_name "EIF4G1"; ref_gene_id "ENSG00000114867";
chr3	StringTie	exon	184316132	184316218	1000	+	.	gene_id "MSTRG.130816"; transcript_id "ENST00000421110"; exon_number "3"; gene_name "EIF4G1"; ref_gene_id "ENSG00000114867";
chr3	StringTie	exon	184316713	184316733	1000	+	.	gene_id "MSTRG.130816"; transcript_id "ENST00000421110"; exon_number "4"; gene_name "EIF4G1"; ref_gene_id "ENSG00000114867";
chr3	StringTie	exon	184317321	184317497	1000	+	.	gene_id "MSTRG.130816"; transcript_id "ENST00000421110"; exon_number "5"; gene_name "EIF4G1"; ref_gene_id "ENSG00000114867";
chr3	StringTie	exon	184317717	184317816	1000	+	.	gene_id "MSTRG.130816"; transcript_id "ENST00000421110"; exon_number "6"; gene_name "EIF4G1"; ref_gene_id "ENSG00000114867";
chr3	StringTie	exon	184319689	184319801	1000	+	.	gene_id "MSTRG.130816"; transcript_id "ENST00000421110"; exon_number "7"; gene_name "EIF4G1"; ref_gene_id "ENSG00000114867";
chr3	StringTie	exon	184320630	184320722	1000	+	.	gene_id "MSTRG.130816"; transcript_id "ENST00000421110"; exon_number "8"; gene_name "EIF4G1"; ref_gene_id "ENSG00000114867";
chr3	StringTie	exon	184320927	184320993	1000	+	.	gene_id "MSTRG.130816"; transcript_id "ENST00000421110"; exon_number "9"; gene_name "EIF4G1"; ref_gene_id "ENSG00000114867";
chr3	StringTie	exon	184321282	184322103	1000	+	.	gene_id "MSTRG.130816"; transcript_id "ENST00000421110"; exon_number "10"; gene_name "EIF4G1"; ref_gene_id "ENSG00000114867";
chr3	StringTie	exon	184322362	184322450	1000	+	.	gene_id "MSTRG.130816"; transcript_id "ENST00000421110"; exon_number "11"; gene_name "EIF4G1"; ref_gene_id "ENSG00000114867";
chr3	StringTie	exon	184322544	184322730	1000	+	.	gene_id "MSTRG.130816"; transcript_id "ENST00000421110"; exon_number "12"; gene_name "EIF4G1"; ref_gene_id "ENSG00000114867";
chr3	StringTie	exon	184322821	184322954	1000	+	.	gene_id "MSTRG.130816"; transcript_id "ENST00000421110"; exon_number "13"; gene_name "EIF4G1"; ref_gene_id "ENSG00000114867";
chr3	StringTie	exon	184323083	184323241	1000	+	.	gene_id "MSTRG.130816"; transcript_id "ENST00000421110"; exon_number "14"; gene_name "EIF4G1"; ref_gene_id "ENSG00000114867";
chr3	StringTie	exon	184323405	184323593	1000	+	.	gene_id "MSTRG.130816"; transcript_id "ENST00000421110"; exon_number "15"; gene_name "EIF4G1"; ref_gene_id "ENSG00000114867";
chr3	StringTie	exon	184323780	184323977	1000	+	.	gene_id "MSTRG.130816"; transcript_id "ENST00000421110"; exon_number "16"; gene_name "EIF4G1"; ref_gene_id "ENSG00000114867";
chr3	StringTie	exon	184324201	184324312	1000	+	.	gene_id "MSTRG.130816"; transcript_id "ENST00000421110"; exon_number "17"; gene_name "EIF4G1"; ref_gene_id "ENSG00000114867";
chr3	StringTie	transcript	184327949	184332086	1000	+	.	gene_id "MSTRG.130816"; transcript_id "ENST00000422614"; gene_name "EIF4G1"; ref_gene_id "ENSG00000114867";
chr3	StringTie	exon	184327949	184328002	1000	+	.	gene_id "MSTRG.130816"; transcript_id "ENST00000422614"; exon_number "1"; gene_name "EIF4G1"; ref_gene_id "ENSG00000114867";
chr3	StringTie	exon	184328631	184328756	1000	+	.	gene_id "MSTRG.130816"; transcript_id "ENST00000422614"; exon_number "2"; gene_name "EIF4G1"; ref_gene_id "ENSG00000114867";
chr3	StringTie	exon	184328909	184328990	1000	+	.	gene_id "MSTRG.130816"; transcript_id "ENST00000422614"; exon_number "3"; gene_name "EIF4G1"; ref_gene_id "ENSG00000114867";
chr3	StringTie	exon	184331266	184331364	1000	+	.	gene_id "MSTRG.130816"; transcript_id "ENST00000422614"; exon_number "4"; gene_name "EIF4G1"; ref_gene_id "ENSG00000114867";
chr3	StringTie	exon	184331472	184331606	1000	+	.	gene_id "MSTRG.130816"; transcript_id "ENST00000422614"; exon_number "5"; gene_name "EIF4G1"; ref_gene_id "ENSG00000114867";
chr3	StringTie	exon	184331697	184331809	1000	+	.	gene_id "MSTRG.130816"; transcript_id "ENST00000422614"; exon_number "6"; gene_name "EIF4G1"; ref_gene_id "ENSG00000114867";
chr3	StringTie	exon	184331946	184332086	1000	+	.	gene_id "MSTRG.130816"; transcript_id "ENST00000422614"; exon_number "7"; gene_name "EIF4G1"; ref_gene_id "ENSG00000114867";
chr3	StringTie	transcript	184315408	184335351	1000	+	.	gene_id "MSTRG.130816"; transcript_id "ENST00000424196"; gene_name "EIF4G1"; ref_gene_id "ENSG00000114867";
chr3	StringTie	exon	184315408	184315856	1000	+	.	gene_id "MSTRG.130816"; transcript_id "ENST00000424196"; exon_number "1"; gene_name "EIF4G1"; ref_gene_id "ENSG00000114867";
chr3	StringTie	exon	184316132	184316218	1000	+	.	gene_id "MSTRG.130816"; transcript_id "ENST00000424196"; exon_number "2"; gene_name "EIF4G1"; ref_gene_id "ENSG00000114867";
chr3	StringTie	exon	184316713	184316733	1000	+	.	gene_id "MSTRG.130816"; transcript_id "ENST00000424196"; exon_number "3"; gene_name "EIF4G1"; ref_gene_id "ENSG00000114867";
chr3	StringTie	exon	184317321	184317497	1000	+	.	gene_id "MSTRG.130816"; transcript_id "ENST00000424196"; exon_number "4"; gene_name "EIF4G1"; ref_gene_id "ENSG00000114867";
chr3	StringTie	exon	184317717	184317816	1000	+	.	gene_id "MSTRG.130816"; transcript_id "ENST00000424196"; exon_number "5"; gene_name "EIF4G1"; ref_gene_id "ENSG00000114867";
chr3	StringTie	exon	184319689	184319801	1000	+	.	gene_id "MSTRG.130816"; transcript_id "ENST00000424196"; exon_number "6"; gene_name "EIF4G1"; ref_gene_id "ENSG00000114867";
chr3	StringTie	exon	184320630	184320722	1000	+	.	gene_id "MSTRG.130816"; transcript_id "ENST00000424196"; exon_number "7"; gene_name "EIF4G1"; ref_gene_id "ENSG00000114867";
chr3	StringTie	exon	184320927	184320993	1000	+	.	gene_id "MSTRG.130816"; transcript_id "ENST00000424196"; exon_number "8"; gene_name "EIF4G1"; ref_gene_id "ENSG00000114867";
chr3	StringTie	exon	184321282	184322103	1000	+	.	gene_id "MSTRG.130816"; transcript_id "ENST00000424196"; exon_number "9"; gene_name "EIF4G1"; ref_gene_id "ENSG00000114867";
chr3	StringTie	exon	184322362	184322450	1000	+	.	gene_id "MSTRG.130816"; transcript_id "ENST00000424196"; exon_number "10"; gene_name "EIF4G1"; ref_gene_id "ENSG00000114867";
chr3	StringTie	exon	184322544	184322730	1000	+	.	gene_id "MSTRG.130816"; transcript_id "ENST00000424196"; exon_number "11"; gene_name "EIF4G1"; ref_gene_id "ENSG00000114867";
chr3	StringTie	exon	184322821	184322954	1000	+	.	gene_id "MSTRG.130816"; transcript_id "ENST00000424196"; exon_number "12"; gene_name "EIF4G1"; ref_gene_id "ENSG00000114867";
chr3	StringTie	exon	184323083	184323241	1000	+	.	gene_id "MSTRG.130816"; transcript_id "ENST00000424196"; exon_number "13"; gene_name "EIF4G1"; ref_gene_id "ENSG00000114867";
chr3	StringTie	exon	184323408	184323593	1000	+	.	gene_id "MSTRG.130816"; transcript_id "ENST00000424196"; exon_number "14"; gene_name "EIF4G1"; ref_gene_id "ENSG00000114867";
chr3	StringTie	exon	184323780	184323977	1000	+	.	gene_id "MSTRG.130816"; transcript_id "ENST00000424196"; exon_number "15"; gene_name "EIF4G1"; ref_gene_id "ENSG00000114867";
chr3	StringTie	exon	184324201	184324347	1000	+	.	gene_id "MSTRG.130816"; transcript_id "ENST00000424196"; exon_number "16"; gene_name "EIF4G1"; ref_gene_id "ENSG00000114867";
chr3	StringTie	exon	184324878	184325114	1000	+	.	gene_id "MSTRG.130816"; transcript_id "ENST00000424196"; exon_number "17"; gene_name "EIF4G1"; ref_gene_id "ENSG00000114867";
chr3	StringTie	exon	184325269	184325373	1000	+	.	gene_id "MSTRG.130816"; transcript_id "ENST00000424196"; exon_number "18"; gene_name "EIF4G1"; ref_gene_id "ENSG00000114867";
chr3	StringTie	exon	184325480	184325639	1000	+	.	gene_id "MSTRG.130816"; transcript_id "ENST00000424196"; exon_number "19"; gene_name "EIF4G1"; ref_gene_id "ENSG00000114867";
chr3	StringTie	exon	184325851	184325951	1000	+	.	gene_id "MSTRG.130816"; transcript_id "ENST00000424196"; exon_number "20"; gene_name "EIF4G1"; ref_gene_id "ENSG00000114867";
chr3	StringTie	exon	184326527	184326629	1000	+	.	gene_id "MSTRG.130816"; transcript_id "ENST00000424196"; exon_number "21"; gene_name "EIF4G1"; ref_gene_id "ENSG00000114867";
chr3	StringTie	exon	184326881	184326983	1000	+	.	gene_id "MSTRG.130816"; transcript_id "ENST00000424196"; exon_number "22"; gene_name "EIF4G1"; ref_gene_id "ENSG00000114867";
chr3	StringTie	exon	184327216	184327448	1000	+	.	gene_id "MSTRG.130816"; transcript_id "ENST00000424196"; exon_number "23"; gene_name "EIF4G1"; ref_gene_id "ENSG00000114867";
chr3	StringTie	exon	184327586	184327704	1000	+	.	gene_id "MSTRG.130816"; transcript_id "ENST00000424196"; exon_number "24"; gene_name "EIF4G1"; ref_gene_id "ENSG00000114867";
chr3	StringTie	exon	184327830	184328002	1000	+	.	gene_id "MSTRG.130816"; transcript_id "ENST00000424196"; exon_number "25"; gene_name "EIF4G1"; ref_gene_id "ENSG00000114867";
chr3	StringTie	exon	184328631	184328756	1000	+	.	gene_id "MSTRG.130816"; transcript_id "ENST00000424196"; exon_number "26"; gene_name "EIF4G1"; ref_gene_id "ENSG00000114867";
chr3	StringTie	exon	184328909	184328990	1000	+	.	gene_id "MSTRG.130816"; transcript_id "ENST00000424196"; exon_number "27"; gene_name "EIF4G1"; ref_gene_id "ENSG00000114867";
chr3	StringTie	exon	184331266	184331364	1000	+	.	gene_id "MSTRG.130816"; transcript_id "ENST00000424196"; exon_number "28"; gene_name "EIF4G1"; ref_gene_id "ENSG00000114867";
chr3	StringTie	exon	184331472	184331606	1000	+	.	gene_id "MSTRG.130816"; transcript_id "ENST00000424196"; exon_number "29"; gene_name "EIF4G1"; ref_gene_id "ENSG00000114867";
chr3	StringTie	exon	184331728	184331809	1000	+	.	gene_id "MSTRG.130816"; transcript_id "ENST00000424196"; exon_number "30"; gene_name "EIF4G1"; ref_gene_id "ENSG00000114867";
chr3	StringTie	exon	184331946	184332086	1000	+	.	gene_id "MSTRG.130816"; transcript_id "ENST00000424196"; exon_number "31"; gene_name "EIF4G1"; ref_gene_id "ENSG00000114867";
chr3	StringTie	exon	184334727	184335351	1000	+	.	gene_id "MSTRG.130816"; transcript_id "ENST00000424196"; exon_number "32"; gene_name "EIF4G1"; ref_gene_id "ENSG00000114867";
chr3	StringTie	transcript	184314569	184325299	1000	+	.	gene_id "MSTRG.130816"; transcript_id "ENST00000426123"; gene_name "EIF4G1"; ref_gene_id "ENSG00000114867";
chr3	StringTie	exon	184314569	184314674	1000	+	.	gene_id "MSTRG.130816"; transcript_id "ENST00000426123"; exon_number "1"; gene_name "EIF4G1"; ref_gene_id "ENSG00000114867";
chr3	StringTie	exon	184315489	184315545	1000	+	.	gene_id "MSTRG.130816"; transcript_id "ENST00000426123"; exon_number "2"; gene_name "EIF4G1"; ref_gene_id "ENSG00000114867";
chr3	StringTie	exon	184315763	184315856	1000	+	.	gene_id "MSTRG.130816"; transcript_id "ENST00000426123"; exon_number "3"; gene_name "EIF4G1"; ref_gene_id "ENSG00000114867";
chr3	StringTie	exon	184316132	184316218	1000	+	.	gene_id "MSTRG.130816"; transcript_id "ENST00000426123"; exon_number "4"; gene_name "EIF4G1"; ref_gene_id "ENSG00000114867";
chr3	StringTie	exon	184317717	184317816	1000	+	.	gene_id "MSTRG.130816"; transcript_id "ENST00000426123"; exon_number "5"; gene_name "EIF4G1"; ref_gene_id "ENSG00000114867";
chr3	StringTie	exon	184319689	184319801	1000	+	.	gene_id "MSTRG.130816"; transcript_id "ENST00000426123"; exon_number "6"; gene_name "EIF4G1"; ref_gene_id "ENSG00000114867";
chr3	StringTie	exon	184320630	184320722	1000	+	.	gene_id "MSTRG.130816"; transcript_id "ENST00000426123"; exon_number "7"; gene_name "EIF4G1"; ref_gene_id "ENSG00000114867";
chr3	StringTie	exon	184320927	184320993	1000	+	.	gene_id "MSTRG.130816"; transcript_id "ENST00000426123"; exon_number "8"; gene_name "EIF4G1"; ref_gene_id "ENSG00000114867";
chr3	StringTie	exon	184321282	184322103	1000	+	.	gene_id "MSTRG.130816"; transcript_id "ENST00000426123"; exon_number "9"; gene_name "EIF4G1"; ref_gene_id "ENSG00000114867";
chr3	StringTie	exon	184322362	184322450	1000	+	.	gene_id "MSTRG.130816"; transcript_id "ENST00000426123"; exon_number "10"; gene_name "EIF4G1"; ref_gene_id "ENSG00000114867";
chr3	StringTie	exon	184322544	184322730	1000	+	.	gene_id "MSTRG.130816"; transcript_id "ENST00000426123"; exon_number "11"; gene_name "EIF4G1"; ref_gene_id "ENSG00000114867";
chr3	StringTie	exon	184322821	184322954	1000	+	.	gene_id "MSTRG.130816"; transcript_id "ENST00000426123"; exon_number "12"; gene_name "EIF4G1"; ref_gene_id "ENSG00000114867";
chr3	StringTie	exon	184323083	184323241	1000	+	.	gene_id "MSTRG.130816"; transcript_id "ENST00000426123"; exon_number "13"; gene_name "EIF4G1"; ref_gene_id "ENSG00000114867";
chr3	StringTie	exon	184323408	184323593	1000	+	.	gene_id "MSTRG.130816"; transcript_id "ENST00000426123"; exon_number "14"; gene_name "EIF4G1"; ref_gene_id "ENSG00000114867";
chr3	StringTie	exon	184323780	184323977	1000	+	.	gene_id "MSTRG.130816"; transcript_id "ENST00000426123"; exon_number "15"; gene_name "EIF4G1"; ref_gene_id "ENSG00000114867";
chr3	StringTie	exon	184324201	184324347	1000	+	.	gene_id "MSTRG.130816"; transcript_id "ENST00000426123"; exon_number "16"; gene_name "EIF4G1"; ref_gene_id "ENSG00000114867";
chr3	StringTie	exon	184324878	184325114	1000	+	.	gene_id "MSTRG.130816"; transcript_id "ENST00000426123"; exon_number "17"; gene_name "EIF4G1"; ref_gene_id "ENSG00000114867";
chr3	StringTie	exon	184325269	184325299	1000	+	.	gene_id "MSTRG.130816"; transcript_id "ENST00000426123"; exon_number "18"; gene_name "EIF4G1"; ref_gene_id "ENSG00000114867";
chr3	StringTie	transcript	184314654	184319801	1000	+	.	gene_id "MSTRG.130816"; transcript_id "ENST00000427141"; gene_name "EIF4G1"; ref_gene_id "ENSG00000114867";
chr3	StringTie	exon	184314654	184314674	1000	+	.	gene_id "MSTRG.130816"; transcript_id "ENST00000427141"; exon_number "1"; gene_name "EIF4G1"; ref_gene_id "ENSG00000114867";
chr3	StringTie	exon	184315489	184315545	1000	+	.	gene_id "MSTRG.130816"; transcript_id "ENST00000427141"; exon_number "2"; gene_name "EIF4G1"; ref_gene_id "ENSG00000114867";
chr3	StringTie	exon	184315763	184315856	1000	+	.	gene_id "MSTRG.130816"; transcript_id "ENST00000427141"; exon_number "3"; gene_name "EIF4G1"; ref_gene_id "ENSG00000114867";
chr3	StringTie	exon	184316072	184316218	1000	+	.	gene_id "MSTRG.130816"; transcript_id "ENST00000427141"; exon_number "4"; gene_name "EIF4G1"; ref_gene_id "ENSG00000114867";
chr3	StringTie	exon	184316713	184316733	1000	+	.	gene_id "MSTRG.130816"; transcript_id "ENST00000427141"; exon_number "5"; gene_name "EIF4G1"; ref_gene_id "ENSG00000114867";
chr3	StringTie	exon	184317321	184317497	1000	+	.	gene_id "MSTRG.130816"; transcript_id "ENST00000427141"; exon_number "6"; gene_name "EIF4G1"; ref_gene_id "ENSG00000114867";
chr3	StringTie	exon	184317717	184317816	1000	+	.	gene_id "MSTRG.130816"; transcript_id "ENST00000427141"; exon_number "7"; gene_name "EIF4G1"; ref_gene_id "ENSG00000114867";
chr3	StringTie	exon	184319689	184319801	1000	+	.	gene_id "MSTRG.130816"; transcript_id "ENST00000427141"; exon_number "8"; gene_name "EIF4G1"; ref_gene_id "ENSG00000114867";
chr3	StringTie	transcript	184320446	184321661	1000	+	.	gene_id "MSTRG.130816"; transcript_id "ENST00000427607"; gene_name "EIF4G1"; ref_gene_id "ENSG00000114867";
chr3	StringTie	exon	184320446	184320501	1000	+	.	gene_id "MSTRG.130816"; transcript_id "ENST00000427607"; exon_number "1"; gene_name "EIF4G1"; ref_gene_id "ENSG00000114867";
chr3	StringTie	exon	184320630	184320722	1000	+	.	gene_id "MSTRG.130816"; transcript_id "ENST00000427607"; exon_number "2"; gene_name "EIF4G1"; ref_gene_id "ENSG00000114867";
chr3	StringTie	exon	184320927	184320993	1000	+	.	gene_id "MSTRG.130816"; transcript_id "ENST00000427607"; exon_number "3"; gene_name "EIF4G1"; ref_gene_id "ENSG00000114867";
chr3	StringTie	exon	184321282	184321661	1000	+	.	gene_id "MSTRG.130816"; transcript_id "ENST00000427607"; exon_number "4"; gene_name "EIF4G1"; ref_gene_id "ENSG00000114867";
chr3	StringTie	transcript	184315164	184334908	1000	+	.	gene_id "MSTRG.130816"; transcript_id "ENST00000427845"; gene_name "EIF4G1"; ref_gene_id "ENSG00000114867";
chr3	StringTie	exon	184315164	184315545	1000	+	.	gene_id "MSTRG.130816"; transcript_id "ENST00000427845"; exon_number "1"; gene_name "EIF4G1"; ref_gene_id "ENSG00000114867";
chr3	StringTie	exon	184317321	184317497	1000	+	.	gene_id "MSTRG.130816"; transcript_id "ENST00000427845"; exon_number "2"; gene_name "EIF4G1"; ref_gene_id "ENSG00000114867";
chr3	StringTie	exon	184317717	184317816	1000	+	.	gene_id "MSTRG.130816"; transcript_id "ENST00000427845"; exon_number "3"; gene_name "EIF4G1"; ref_gene_id "ENSG00000114867";
chr3	StringTie	exon	184319689	184319801	1000	+	.	gene_id "MSTRG.130816"; transcript_id "ENST00000427845"; exon_number "4"; gene_name "EIF4G1"; ref_gene_id "ENSG00000114867";
chr3	StringTie	exon	184320630	184320722	1000	+	.	gene_id "MSTRG.130816"; transcript_id "ENST00000427845"; exon_number "5"; gene_name "EIF4G1"; ref_gene_id "ENSG00000114867";
chr3	StringTie	exon	184320927	184320993	1000	+	.	gene_id "MSTRG.130816"; transcript_id "ENST00000427845"; exon_number "6"; gene_name "EIF4G1"; ref_gene_id "ENSG00000114867";
chr3	StringTie	exon	184321282	184322103	1000	+	.	gene_id "MSTRG.130816"; transcript_id "ENST00000427845"; exon_number "7"; gene_name "EIF4G1"; ref_gene_id "ENSG00000114867";
chr3	StringTie	exon	184322362	184322450	1000	+	.	gene_id "MSTRG.130816"; transcript_id "ENST00000427845"; exon_number "8"; gene_name "EIF4G1"; ref_gene_id "ENSG00000114867";
chr3	StringTie	exon	184322544	184322730	1000	+	.	gene_id "MSTRG.130816"; transcript_id "ENST00000427845"; exon_number "9"; gene_name "EIF4G1"; ref_gene_id "ENSG00000114867";
chr3	StringTie	exon	184322821	184322954	1000	+	.	gene_id "MSTRG.130816"; transcript_id "ENST00000427845"; exon_number "10"; gene_name "EIF4G1"; ref_gene_id "ENSG00000114867";
chr3	StringTie	exon	184323083	184323241	1000	+	.	gene_id "MSTRG.130816"; transcript_id "ENST00000427845"; exon_number "11"; gene_name "EIF4G1"; ref_gene_id "ENSG00000114867";
chr3	StringTie	exon	184323405	184323593	1000	+	.	gene_id "MSTRG.130816"; transcript_id "ENST00000427845"; exon_number "12"; gene_name "EIF4G1"; ref_gene_id "ENSG00000114867";
chr3	StringTie	exon	184323780	184323977	1000	+	.	gene_id "MSTRG.130816"; transcript_id "ENST00000427845"; exon_number "13"; gene_name "EIF4G1"; ref_gene_id "ENSG00000114867";
chr3	StringTie	exon	184324201	184324347	1000	+	.	gene_id "MSTRG.130816"; transcript_id "ENST00000427845"; exon_number "14"; gene_name "EIF4G1"; ref_gene_id "ENSG00000114867";
chr3	StringTie	exon	184324878	184325114	1000	+	.	gene_id "MSTRG.130816"; transcript_id "ENST00000427845"; exon_number "15"; gene_name "EIF4G1"; ref_gene_id "ENSG00000114867";
chr3	StringTie	exon	184325269	184325373	1000	+	.	gene_id "MSTRG.130816"; transcript_id "ENST00000427845"; exon_number "16"; gene_name "EIF4G1"; ref_gene_id "ENSG00000114867";
chr3	StringTie	exon	184325480	184325639	1000	+	.	gene_id "MSTRG.130816"; transcript_id "ENST00000427845"; exon_number "17"; gene_name "EIF4G1"; ref_gene_id "ENSG00000114867";
chr3	StringTie	exon	184325851	184325951	1000	+	.	gene_id "MSTRG.130816"; transcript_id "ENST00000427845"; exon_number "18"; gene_name "EIF4G1"; ref_gene_id "ENSG00000114867";
chr3	StringTie	exon	184326527	184326629	1000	+	.	gene_id "MSTRG.130816"; transcript_id "ENST00000427845"; exon_number "19"; gene_name "EIF4G1"; ref_gene_id "ENSG00000114867";
chr3	StringTie	exon	184326881	184326983	1000	+	.	gene_id "MSTRG.130816"; transcript_id "ENST00000427845"; exon_number "20"; gene_name "EIF4G1"; ref_gene_id "ENSG00000114867";
chr3	StringTie	exon	184327216	184327448	1000	+	.	gene_id "MSTRG.130816"; transcript_id "ENST00000427845"; exon_number "21"; gene_name "EIF4G1"; ref_gene_id "ENSG00000114867";
chr3	StringTie	exon	184327586	184327704	1000	+	.	gene_id "MSTRG.130816"; transcript_id "ENST00000427845"; exon_number "22"; gene_name "EIF4G1"; ref_gene_id "ENSG00000114867";
chr3	StringTie	exon	184327830	184328002	1000	+	.	gene_id "MSTRG.130816"; transcript_id "ENST00000427845"; exon_number "23"; gene_name "EIF4G1"; ref_gene_id "ENSG00000114867";
chr3	StringTie	exon	184328631	184328756	1000	+	.	gene_id "MSTRG.130816"; transcript_id "ENST00000427845"; exon_number "24"; gene_name "EIF4G1"; ref_gene_id "ENSG00000114867";
chr3	StringTie	exon	184328909	184328990	1000	+	.	gene_id "MSTRG.130816"; transcript_id "ENST00000427845"; exon_number "25"; gene_name "EIF4G1"; ref_gene_id "ENSG00000114867";
chr3	StringTie	exon	184331266	184331364	1000	+	.	gene_id "MSTRG.130816"; transcript_id "ENST00000427845"; exon_number "26"; gene_name "EIF4G1"; ref_gene_id "ENSG00000114867";
chr3	StringTie	exon	184331472	184331606	1000	+	.	gene_id "MSTRG.130816"; transcript_id "ENST00000427845"; exon_number "27"; gene_name "EIF4G1"; ref_gene_id "ENSG00000114867";
chr3	StringTie	exon	184331728	184331809	1000	+	.	gene_id "MSTRG.130816"; transcript_id "ENST00000427845"; exon_number "28"; gene_name "EIF4G1"; ref_gene_id "ENSG00000114867";
chr3	StringTie	exon	184331946	184332086	1000	+	.	gene_id "MSTRG.130816"; transcript_id "ENST00000427845"; exon_number "29"; gene_name "EIF4G1"; ref_gene_id "ENSG00000114867";
chr3	StringTie	exon	184334727	184334908	1000	+	.	gene_id "MSTRG.130816"; transcript_id "ENST00000427845"; exon_number "30"; gene_name "EIF4G1"; ref_gene_id "ENSG00000114867";
chr3	StringTie	transcript	184320297	184321603	1000	+	.	gene_id "MSTRG.130816"; transcript_id "ENST00000428387"; gene_name "EIF4G1"; ref_gene_id "ENSG00000114867";
chr3	StringTie	exon	184320297	184320338	1000	+	.	gene_id "MSTRG.130816"; transcript_id "ENST00000428387"; exon_number "1"; gene_name "EIF4G1"; ref_gene_id "ENSG00000114867";
chr3	StringTie	exon	184320630	184320722	1000	+	.	gene_id "MSTRG.130816"; transcript_id "ENST00000428387"; exon_number "2"; gene_name "EIF4G1"; ref_gene_id "ENSG00000114867";
chr3	StringTie	exon	184320927	184320993	1000	+	.	gene_id "MSTRG.130816"; transcript_id "ENST00000428387"; exon_number "3"; gene_name "EIF4G1"; ref_gene_id "ENSG00000114867";
chr3	StringTie	exon	184321282	184321603	1000	+	.	gene_id "MSTRG.130816"; transcript_id "ENST00000428387"; exon_number "4"; gene_name "EIF4G1"; ref_gene_id "ENSG00000114867";
chr3	StringTie	transcript	184320313	184335351	1000	+	.	gene_id "MSTRG.130816"; transcript_id "ENST00000434061"; gene_name "EIF4G1"; ref_gene_id "ENSG00000114867";
chr3	StringTie	exon	184320313	184320722	1000	+	.	gene_id "MSTRG.130816"; transcript_id "ENST00000434061"; exon_number "1"; gene_name "EIF4G1"; ref_gene_id "ENSG00000114867";
chr3	StringTie	exon	184320927	184320993	1000	+	.	gene_id "MSTRG.130816"; transcript_id "ENST00000434061"; exon_number "2"; gene_name "EIF4G1"; ref_gene_id "ENSG00000114867";
chr3	StringTie	exon	184321282	184322103	1000	+	.	gene_id "MSTRG.130816"; transcript_id "ENST00000434061"; exon_number "3"; gene_name "EIF4G1"; ref_gene_id "ENSG00000114867";
chr3	StringTie	exon	184322362	184322450	1000	+	.	gene_id "MSTRG.130816"; transcript_id "ENST00000434061"; exon_number "4"; gene_name "EIF4G1"; ref_gene_id "ENSG00000114867";
chr3	StringTie	exon	184322544	184322730	1000	+	.	gene_id "MSTRG.130816"; transcript_id "ENST00000434061"; exon_number "5"; gene_name "EIF4G1"; ref_gene_id "ENSG00000114867";
chr3	StringTie	exon	184322821	184322954	1000	+	.	gene_id "MSTRG.130816"; transcript_id "ENST00000434061"; exon_number "6"; gene_name "EIF4G1"; ref_gene_id "ENSG00000114867";
chr3	StringTie	exon	184323083	184323241	1000	+	.	gene_id "MSTRG.130816"; transcript_id "ENST00000434061"; exon_number "7"; gene_name "EIF4G1"; ref_gene_id "ENSG00000114867";
chr3	StringTie	exon	184323405	184323593	1000	+	.	gene_id "MSTRG.130816"; transcript_id "ENST00000434061"; exon_number "8"; gene_name "EIF4G1"; ref_gene_id "ENSG00000114867";
chr3	StringTie	exon	184323780	184323977	1000	+	.	gene_id "MSTRG.130816"; transcript_id "ENST00000434061"; exon_number "9"; gene_name "EIF4G1"; ref_gene_id "ENSG00000114867";
chr3	StringTie	exon	184324201	184324347	1000	+	.	gene_id "MSTRG.130816"; transcript_id "ENST00000434061"; exon_number "10"; gene_name "EIF4G1"; ref_gene_id "ENSG00000114867";
chr3	StringTie	exon	184324878	184325114	1000	+	.	gene_id "MSTRG.130816"; transcript_id "ENST00000434061"; exon_number "11"; gene_name "EIF4G1"; ref_gene_id "ENSG00000114867";
chr3	StringTie	exon	184325269	184325373	1000	+	.	gene_id "MSTRG.130816"; transcript_id "ENST00000434061"; exon_number "12"; gene_name "EIF4G1"; ref_gene_id "ENSG00000114867";
chr3	StringTie	exon	184325480	184325639	1000	+	.	gene_id "MSTRG.130816"; transcript_id "ENST00000434061"; exon_number "13"; gene_name "EIF4G1"; ref_gene_id "ENSG00000114867";
chr3	StringTie	exon	184325851	184325951	1000	+	.	gene_id "MSTRG.130816"; transcript_id "ENST00000434061"; exon_number "14"; gene_name "EIF4G1"; ref_gene_id "ENSG00000114867";
chr3	StringTie	exon	184326527	184326629	1000	+	.	gene_id "MSTRG.130816"; transcript_id "ENST00000434061"; exon_number "15"; gene_name "EIF4G1"; ref_gene_id "ENSG00000114867";
chr3	StringTie	exon	184326881	184326983	1000	+	.	gene_id "MSTRG.130816"; transcript_id "ENST00000434061"; exon_number "16"; gene_name "EIF4G1"; ref_gene_id "ENSG00000114867";
chr3	StringTie	exon	184327216	184327448	1000	+	.	gene_id "MSTRG.130816"; transcript_id "ENST00000434061"; exon_number "17"; gene_name "EIF4G1"; ref_gene_id "ENSG00000114867";
chr3	StringTie	exon	184327586	184327704	1000	+	.	gene_id "MSTRG.130816"; transcript_id "ENST00000434061"; exon_number "18"; gene_name "EIF4G1"; ref_gene_id "ENSG00000114867";
chr3	StringTie	exon	184327830	184328002	1000	+	.	gene_id "MSTRG.130816"; transcript_id "ENST00000434061"; exon_number "19"; gene_name "EIF4G1"; ref_gene_id "ENSG00000114867";
chr3	StringTie	exon	184328631	184328756	1000	+	.	gene_id "MSTRG.130816"; transcript_id "ENST00000434061"; exon_number "20"; gene_name "EIF4G1"; ref_gene_id "ENSG00000114867";
chr3	StringTie	exon	184328909	184328990	1000	+	.	gene_id "MSTRG.130816"; transcript_id "ENST00000434061"; exon_number "21"; gene_name "EIF4G1"; ref_gene_id "ENSG00000114867";
chr3	StringTie	exon	184331266	184331364	1000	+	.	gene_id "MSTRG.130816"; transcript_id "ENST00000434061"; exon_number "22"; gene_name "EIF4G1"; ref_gene_id "ENSG00000114867";
chr3	StringTie	exon	184331472	184331606	1000	+	.	gene_id "MSTRG.130816"; transcript_id "ENST00000434061"; exon_number "23"; gene_name "EIF4G1"; ref_gene_id "ENSG00000114867";
chr3	StringTie	exon	184331728	184331809	1000	+	.	gene_id "MSTRG.130816"; transcript_id "ENST00000434061"; exon_number "24"; gene_name "EIF4G1"; ref_gene_id "ENSG00000114867";
chr3	StringTie	exon	184331946	184332086	1000	+	.	gene_id "MSTRG.130816"; transcript_id "ENST00000434061"; exon_number "25"; gene_name "EIF4G1"; ref_gene_id "ENSG00000114867";
chr3	StringTie	exon	184334727	184335351	1000	+	.	gene_id "MSTRG.130816"; transcript_id "ENST00000434061"; exon_number "26"; gene_name "EIF4G1"; ref_gene_id "ENSG00000114867";
chr3	StringTie	transcript	184320664	184335347	1000	+	.	gene_id "MSTRG.130816"; transcript_id "ENST00000435046"; gene_name "EIF4G1"; ref_gene_id "ENSG00000114867";
chr3	StringTie	exon	184320664	184320722	1000	+	.	gene_id "MSTRG.130816"; transcript_id "ENST00000435046"; exon_number "1"; gene_name "EIF4G1"; ref_gene_id "ENSG00000114867";
chr3	StringTie	exon	184320927	184320993	1000	+	.	gene_id "MSTRG.130816"; transcript_id "ENST00000435046"; exon_number "2"; gene_name "EIF4G1"; ref_gene_id "ENSG00000114867";
chr3	StringTie	exon	184321282	184322103	1000	+	.	gene_id "MSTRG.130816"; transcript_id "ENST00000435046"; exon_number "3"; gene_name "EIF4G1"; ref_gene_id "ENSG00000114867";
chr3	StringTie	exon	184322362	184322450	1000	+	.	gene_id "MSTRG.130816"; transcript_id "ENST00000435046"; exon_number "4"; gene_name "EIF4G1"; ref_gene_id "ENSG00000114867";
chr3	StringTie	exon	184322544	184322730	1000	+	.	gene_id "MSTRG.130816"; transcript_id "ENST00000435046"; exon_number "5"; gene_name "EIF4G1"; ref_gene_id "ENSG00000114867";
chr3	StringTie	exon	184322821	184322954	1000	+	.	gene_id "MSTRG.130816"; transcript_id "ENST00000435046"; exon_number "6"; gene_name "EIF4G1"; ref_gene_id "ENSG00000114867";
chr3	StringTie	exon	184323083	184323241	1000	+	.	gene_id "MSTRG.130816"; transcript_id "ENST00000435046"; exon_number "7"; gene_name "EIF4G1"; ref_gene_id "ENSG00000114867";
chr3	StringTie	exon	184323408	184323593	1000	+	.	gene_id "MSTRG.130816"; transcript_id "ENST00000435046"; exon_number "8"; gene_name "EIF4G1"; ref_gene_id "ENSG00000114867";
chr3	StringTie	exon	184323780	184323977	1000	+	.	gene_id "MSTRG.130816"; transcript_id "ENST00000435046"; exon_number "9"; gene_name "EIF4G1"; ref_gene_id "ENSG00000114867";
chr3	StringTie	exon	184324201	184324347	1000	+	.	gene_id "MSTRG.130816"; transcript_id "ENST00000435046"; exon_number "10"; gene_name "EIF4G1"; ref_gene_id "ENSG00000114867";
chr3	StringTie	exon	184324878	184325114	1000	+	.	gene_id "MSTRG.130816"; transcript_id "ENST00000435046"; exon_number "11"; gene_name "EIF4G1"; ref_gene_id "ENSG00000114867";
chr3	StringTie	exon	184325269	184325373	1000	+	.	gene_id "MSTRG.130816"; transcript_id "ENST00000435046"; exon_number "12"; gene_name "EIF4G1"; ref_gene_id "ENSG00000114867";
chr3	StringTie	exon	184325480	184325639	1000	+	.	gene_id "MSTRG.130816"; transcript_id "ENST00000435046"; exon_number "13"; gene_name "EIF4G1"; ref_gene_id "ENSG00000114867";
chr3	StringTie	exon	184325851	184325951	1000	+	.	gene_id "MSTRG.130816"; transcript_id "ENST00000435046"; exon_number "14"; gene_name "EIF4G1"; ref_gene_id "ENSG00000114867";
chr3	StringTie	exon	184326527	184326629	1000	+	.	gene_id "MSTRG.130816"; transcript_id "ENST00000435046"; exon_number "15"; gene_name "EIF4G1"; ref_gene_id "ENSG00000114867";
chr3	StringTie	exon	184326881	184326983	1000	+	.	gene_id "MSTRG.130816"; transcript_id "ENST00000435046"; exon_number "16"; gene_name "EIF4G1"; ref_gene_id "ENSG00000114867";
chr3	StringTie	exon	184327216	184327448	1000	+	.	gene_id "MSTRG.130816"; transcript_id "ENST00000435046"; exon_number "17"; gene_name "EIF4G1"; ref_gene_id "ENSG00000114867";
chr3	StringTie	exon	184327586	184327704	1000	+	.	gene_id "MSTRG.130816"; transcript_id "ENST00000435046"; exon_number "18"; gene_name "EIF4G1"; ref_gene_id "ENSG00000114867";
chr3	StringTie	exon	184327830	184328002	1000	+	.	gene_id "MSTRG.130816"; transcript_id "ENST00000435046"; exon_number "19"; gene_name "EIF4G1"; ref_gene_id "ENSG00000114867";
chr3	StringTie	exon	184328631	184328756	1000	+	.	gene_id "MSTRG.130816"; transcript_id "ENST00000435046"; exon_number "20"; gene_name "EIF4G1"; ref_gene_id "ENSG00000114867";
chr3	StringTie	exon	184328909	184328990	1000	+	.	gene_id "MSTRG.130816"; transcript_id "ENST00000435046"; exon_number "21"; gene_name "EIF4G1"; ref_gene_id "ENSG00000114867";
chr3	StringTie	exon	184331266	184331364	1000	+	.	gene_id "MSTRG.130816"; transcript_id "ENST00000435046"; exon_number "22"; gene_name "EIF4G1"; ref_gene_id "ENSG00000114867";
chr3	StringTie	exon	184331472	184331606	1000	+	.	gene_id "MSTRG.130816"; transcript_id "ENST00000435046"; exon_number "23"; gene_name "EIF4G1"; ref_gene_id "ENSG00000114867";
chr3	StringTie	exon	184331728	184331809	1000	+	.	gene_id "MSTRG.130816"; transcript_id "ENST00000435046"; exon_number "24"; gene_name "EIF4G1"; ref_gene_id "ENSG00000114867";
chr3	StringTie	exon	184331946	184332086	1000	+	.	gene_id "MSTRG.130816"; transcript_id "ENST00000435046"; exon_number "25"; gene_name "EIF4G1"; ref_gene_id "ENSG00000114867";
chr3	StringTie	exon	184334727	184335347	1000	+	.	gene_id "MSTRG.130816"; transcript_id "ENST00000435046"; exon_number "26"; gene_name "EIF4G1"; ref_gene_id "ENSG00000114867";
chr3	StringTie	transcript	184314619	184319728	1000	+	.	gene_id "MSTRG.130816"; transcript_id "ENST00000440448"; gene_name "EIF4G1"; ref_gene_id "ENSG00000114867";
chr3	StringTie	exon	184314619	184314674	1000	+	.	gene_id "MSTRG.130816"; transcript_id "ENST00000440448"; exon_number "1"; gene_name "EIF4G1"; ref_gene_id "ENSG00000114867";
chr3	StringTie	exon	184315489	184315545	1000	+	.	gene_id "MSTRG.130816"; transcript_id "ENST00000440448"; exon_number "2"; gene_name "EIF4G1"; ref_gene_id "ENSG00000114867";
chr3	StringTie	exon	184315763	184315856	1000	+	.	gene_id "MSTRG.130816"; transcript_id "ENST00000440448"; exon_number "3"; gene_name "EIF4G1"; ref_gene_id "ENSG00000114867";
chr3	StringTie	exon	184316132	184316218	1000	+	.	gene_id "MSTRG.130816"; transcript_id "ENST00000440448"; exon_number "4"; gene_name "EIF4G1"; ref_gene_id "ENSG00000114867";
chr3	StringTie	exon	184317321	184317497	1000	+	.	gene_id "MSTRG.130816"; transcript_id "ENST00000440448"; exon_number "5"; gene_name "EIF4G1"; ref_gene_id "ENSG00000114867";
chr3	StringTie	exon	184317750	184317816	1000	+	.	gene_id "MSTRG.130816"; transcript_id "ENST00000440448"; exon_number "6"; gene_name "EIF4G1"; ref_gene_id "ENSG00000114867";
chr3	StringTie	exon	184319689	184319728	1000	+	.	gene_id "MSTRG.130816"; transcript_id "ENST00000440448"; exon_number "7"; gene_name "EIF4G1"; ref_gene_id "ENSG00000114867";
chr3	StringTie	transcript	184319757	184334908	1000	+	.	gene_id "MSTRG.130816"; transcript_id "ENST00000441154"; gene_name "EIF4G1"; ref_gene_id "ENSG00000114867";
chr3	StringTie	exon	184319757	184319801	1000	+	.	gene_id "MSTRG.130816"; transcript_id "ENST00000441154"; exon_number "1"; gene_name "EIF4G1"; ref_gene_id "ENSG00000114867";
chr3	StringTie	exon	184320630	184320722	1000	+	.	gene_id "MSTRG.130816"; transcript_id "ENST00000441154"; exon_number "2"; gene_name "EIF4G1"; ref_gene_id "ENSG00000114867";
chr3	StringTie	exon	184320927	184320993	1000	+	.	gene_id "MSTRG.130816"; transcript_id "ENST00000441154"; exon_number "3"; gene_name "EIF4G1"; ref_gene_id "ENSG00000114867";
chr3	StringTie	exon	184321282	184322103	1000	+	.	gene_id "MSTRG.130816"; transcript_id "ENST00000441154"; exon_number "4"; gene_name "EIF4G1"; ref_gene_id "ENSG00000114867";
chr3	StringTie	exon	184322362	184322450	1000	+	.	gene_id "MSTRG.130816"; transcript_id "ENST00000441154"; exon_number "5"; gene_name "EIF4G1"; ref_gene_id "ENSG00000114867";
chr3	StringTie	exon	184322544	184322730	1000	+	.	gene_id "MSTRG.130816"; transcript_id "ENST00000441154"; exon_number "6"; gene_name "EIF4G1"; ref_gene_id "ENSG00000114867";
chr3	StringTie	exon	184322821	184322954	1000	+	.	gene_id "MSTRG.130816"; transcript_id "ENST00000441154"; exon_number "7"; gene_name "EIF4G1"; ref_gene_id "ENSG00000114867";
chr3	StringTie	exon	184323083	184323241	1000	+	.	gene_id "MSTRG.130816"; transcript_id "ENST00000441154"; exon_number "8"; gene_name "EIF4G1"; ref_gene_id "ENSG00000114867";
chr3	StringTie	exon	184323405	184323593	1000	+	.	gene_id "MSTRG.130816"; transcript_id "ENST00000441154"; exon_number "9"; gene_name "EIF4G1"; ref_gene_id "ENSG00000114867";
chr3	StringTie	exon	184323780	184323977	1000	+	.	gene_id "MSTRG.130816"; transcript_id "ENST00000441154"; exon_number "10"; gene_name "EIF4G1"; ref_gene_id "ENSG00000114867";
chr3	StringTie	exon	184324201	184324347	1000	+	.	gene_id "MSTRG.130816"; transcript_id "ENST00000441154"; exon_number "11"; gene_name "EIF4G1"; ref_gene_id "ENSG00000114867";
chr3	StringTie	exon	184324878	184325114	1000	+	.	gene_id "MSTRG.130816"; transcript_id "ENST00000441154"; exon_number "12"; gene_name "EIF4G1"; ref_gene_id "ENSG00000114867";
chr3	StringTie	exon	184325269	184325373	1000	+	.	gene_id "MSTRG.130816"; transcript_id "ENST00000441154"; exon_number "13"; gene_name "EIF4G1"; ref_gene_id "ENSG00000114867";
chr3	StringTie	exon	184325480	184325639	1000	+	.	gene_id "MSTRG.130816"; transcript_id "ENST00000441154"; exon_number "14"; gene_name "EIF4G1"; ref_gene_id "ENSG00000114867";
chr3	StringTie	exon	184325851	184325951	1000	+	.	gene_id "MSTRG.130816"; transcript_id "ENST00000441154"; exon_number "15"; gene_name "EIF4G1"; ref_gene_id "ENSG00000114867";
chr3	StringTie	exon	184326527	184326629	1000	+	.	gene_id "MSTRG.130816"; transcript_id "ENST00000441154"; exon_number "16"; gene_name "EIF4G1"; ref_gene_id "ENSG00000114867";
chr3	StringTie	exon	184326881	184326983	1000	+	.	gene_id "MSTRG.130816"; transcript_id "ENST00000441154"; exon_number "17"; gene_name "EIF4G1"; ref_gene_id "ENSG00000114867";
chr3	StringTie	exon	184327216	184327448	1000	+	.	gene_id "MSTRG.130816"; transcript_id "ENST00000441154"; exon_number "18"; gene_name "EIF4G1"; ref_gene_id "ENSG00000114867";
chr3	StringTie	exon	184327586	184327704	1000	+	.	gene_id "MSTRG.130816"; transcript_id "ENST00000441154"; exon_number "19"; gene_name "EIF4G1"; ref_gene_id "ENSG00000114867";
chr3	StringTie	exon	184327830	184328002	1000	+	.	gene_id "MSTRG.130816"; transcript_id "ENST00000441154"; exon_number "20"; gene_name "EIF4G1"; ref_gene_id "ENSG00000114867";
chr3	StringTie	exon	184328631	184328756	1000	+	.	gene_id "MSTRG.130816"; transcript_id "ENST00000441154"; exon_number "21"; gene_name "EIF4G1"; ref_gene_id "ENSG00000114867";
chr3	StringTie	exon	184328909	184328990	1000	+	.	gene_id "MSTRG.130816"; transcript_id "ENST00000441154"; exon_number "22"; gene_name "EIF4G1"; ref_gene_id "ENSG00000114867";
chr3	StringTie	exon	184331266	184331364	1000	+	.	gene_id "MSTRG.130816"; transcript_id "ENST00000441154"; exon_number "23"; gene_name "EIF4G1"; ref_gene_id "ENSG00000114867";
chr3	StringTie	exon	184331472	184331606	1000	+	.	gene_id "MSTRG.130816"; transcript_id "ENST00000441154"; exon_number "24"; gene_name "EIF4G1"; ref_gene_id "ENSG00000114867";
chr3	StringTie	exon	184331728	184331809	1000	+	.	gene_id "MSTRG.130816"; transcript_id "ENST00000441154"; exon_number "25"; gene_name "EIF4G1"; ref_gene_id "ENSG00000114867";
chr3	StringTie	exon	184331946	184332086	1000	+	.	gene_id "MSTRG.130816"; transcript_id "ENST00000441154"; exon_number "26"; gene_name "EIF4G1"; ref_gene_id "ENSG00000114867";
chr3	StringTie	exon	184334727	184334908	1000	+	.	gene_id "MSTRG.130816"; transcript_id "ENST00000441154"; exon_number "27"; gene_name "EIF4G1"; ref_gene_id "ENSG00000114867";
chr3	StringTie	transcript	184314551	184335353	1000	+	.	gene_id "MSTRG.130816"; transcript_id "ENST00000442406"; gene_name "EIF4G1"; ref_gene_id "ENSG00000114867";
chr3	StringTie	exon	184314551	184314674	1000	+	.	gene_id "MSTRG.130816"; transcript_id "ENST00000442406"; exon_number "1"; gene_name "EIF4G1"; ref_gene_id "ENSG00000114867";
chr3	StringTie	exon	184317717	184317816	1000	+	.	gene_id "MSTRG.130816"; transcript_id "ENST00000442406"; exon_number "2"; gene_name "EIF4G1"; ref_gene_id "ENSG00000114867";
chr3	StringTie	exon	184319689	184319801	1000	+	.	gene_id "MSTRG.130816"; transcript_id "ENST00000442406"; exon_number "3"; gene_name "EIF4G1"; ref_gene_id "ENSG00000114867";
chr3	StringTie	exon	184320630	184320722	1000	+	.	gene_id "MSTRG.130816"; transcript_id "ENST00000442406"; exon_number "4"; gene_name "EIF4G1"; ref_gene_id "ENSG00000114867";
chr3	StringTie	exon	184320843	184320993	1000	+	.	gene_id "MSTRG.130816"; transcript_id "ENST00000442406"; exon_number "5"; gene_name "EIF4G1"; ref_gene_id "ENSG00000114867";
chr3	StringTie	exon	184321282	184322103	1000	+	.	gene_id "MSTRG.130816"; transcript_id "ENST00000442406"; exon_number "6"; gene_name "EIF4G1"; ref_gene_id "ENSG00000114867";
chr3	StringTie	exon	184322362	184322450	1000	+	.	gene_id "MSTRG.130816"; transcript_id "ENST00000442406"; exon_number "7"; gene_name "EIF4G1"; ref_gene_id "ENSG00000114867";
chr3	StringTie	exon	184322544	184322730	1000	+	.	gene_id "MSTRG.130816"; transcript_id "ENST00000442406"; exon_number "8"; gene_name "EIF4G1"; ref_gene_id "ENSG00000114867";
chr3	StringTie	exon	184322821	184322954	1000	+	.	gene_id "MSTRG.130816"; transcript_id "ENST00000442406"; exon_number "9"; gene_name "EIF4G1"; ref_gene_id "ENSG00000114867";
chr3	StringTie	exon	184323083	184323241	1000	+	.	gene_id "MSTRG.130816"; transcript_id "ENST00000442406"; exon_number "10"; gene_name "EIF4G1"; ref_gene_id "ENSG00000114867";
chr3	StringTie	exon	184323408	184323593	1000	+	.	gene_id "MSTRG.130816"; transcript_id "ENST00000442406"; exon_number "11"; gene_name "EIF4G1"; ref_gene_id "ENSG00000114867";
chr3	StringTie	exon	184323780	184323977	1000	+	.	gene_id "MSTRG.130816"; transcript_id "ENST00000442406"; exon_number "12"; gene_name "EIF4G1"; ref_gene_id "ENSG00000114867";
chr3	StringTie	exon	184324201	184324347	1000	+	.	gene_id "MSTRG.130816"; transcript_id "ENST00000442406"; exon_number "13"; gene_name "EIF4G1"; ref_gene_id "ENSG00000114867";
chr3	StringTie	exon	184324878	184325114	1000	+	.	gene_id "MSTRG.130816"; transcript_id "ENST00000442406"; exon_number "14"; gene_name "EIF4G1"; ref_gene_id "ENSG00000114867";
chr3	StringTie	exon	184325269	184325373	1000	+	.	gene_id "MSTRG.130816"; transcript_id "ENST00000442406"; exon_number "15"; gene_name "EIF4G1"; ref_gene_id "ENSG00000114867";
chr3	StringTie	exon	184325480	184325639	1000	+	.	gene_id "MSTRG.130816"; transcript_id "ENST00000442406"; exon_number "16"; gene_name "EIF4G1"; ref_gene_id "ENSG00000114867";
chr3	StringTie	exon	184325851	184325951	1000	+	.	gene_id "MSTRG.130816"; transcript_id "ENST00000442406"; exon_number "17"; gene_name "EIF4G1"; ref_gene_id "ENSG00000114867";
chr3	StringTie	exon	184326527	184326629	1000	+	.	gene_id "MSTRG.130816"; transcript_id "ENST00000442406"; exon_number "18"; gene_name "EIF4G1"; ref_gene_id "ENSG00000114867";
chr3	StringTie	exon	184326881	184326983	1000	+	.	gene_id "MSTRG.130816"; transcript_id "ENST00000442406"; exon_number "19"; gene_name "EIF4G1"; ref_gene_id "ENSG00000114867";
chr3	StringTie	exon	184327216	184327448	1000	+	.	gene_id "MSTRG.130816"; transcript_id "ENST00000442406"; exon_number "20"; gene_name "EIF4G1"; ref_gene_id "ENSG00000114867";
chr3	StringTie	exon	184327586	184327704	1000	+	.	gene_id "MSTRG.130816"; transcript_id "ENST00000442406"; exon_number "21"; gene_name "EIF4G1"; ref_gene_id "ENSG00000114867";
chr3	StringTie	exon	184327830	184328002	1000	+	.	gene_id "MSTRG.130816"; transcript_id "ENST00000442406"; exon_number "22"; gene_name "EIF4G1"; ref_gene_id "ENSG00000114867";
chr3	StringTie	exon	184328631	184328756	1000	+	.	gene_id "MSTRG.130816"; transcript_id "ENST00000442406"; exon_number "23"; gene_name "EIF4G1"; ref_gene_id "ENSG00000114867";
chr3	StringTie	exon	184328909	184328990	1000	+	.	gene_id "MSTRG.130816"; transcript_id "ENST00000442406"; exon_number "24"; gene_name "EIF4G1"; ref_gene_id "ENSG00000114867";
chr3	StringTie	exon	184331266	184331364	1000	+	.	gene_id "MSTRG.130816"; transcript_id "ENST00000442406"; exon_number "25"; gene_name "EIF4G1"; ref_gene_id "ENSG00000114867";
chr3	StringTie	exon	184331472	184331606	1000	+	.	gene_id "MSTRG.130816"; transcript_id "ENST00000442406"; exon_number "26"; gene_name "EIF4G1"; ref_gene_id "ENSG00000114867";
chr3	StringTie	exon	184331728	184331809	1000	+	.	gene_id "MSTRG.130816"; transcript_id "ENST00000442406"; exon_number "27"; gene_name "EIF4G1"; ref_gene_id "ENSG00000114867";
chr3	StringTie	exon	184331946	184332086	1000	+	.	gene_id "MSTRG.130816"; transcript_id "ENST00000442406"; exon_number "28"; gene_name "EIF4G1"; ref_gene_id "ENSG00000114867";
chr3	StringTie	exon	184334727	184335353	1000	+	.	gene_id "MSTRG.130816"; transcript_id "ENST00000442406"; exon_number "29"; gene_name "EIF4G1"; ref_gene_id "ENSG00000114867";
chr3	StringTie	transcript	184314550	184321554	1000	+	.	gene_id "MSTRG.130816"; transcript_id "ENST00000444134"; gene_name "EIF4G1"; ref_gene_id "ENSG00000114867";
chr3	StringTie	exon	184314550	184314674	1000	+	.	gene_id "MSTRG.130816"; transcript_id "ENST00000444134"; exon_number "1"; gene_name "EIF4G1"; ref_gene_id "ENSG00000114867";
chr3	StringTie	exon	184320630	184320722	1000	+	.	gene_id "MSTRG.130816"; transcript_id "ENST00000444134"; exon_number "2"; gene_name "EIF4G1"; ref_gene_id "ENSG00000114867";
chr3	StringTie	exon	184320927	184320993	1000	+	.	gene_id "MSTRG.130816"; transcript_id "ENST00000444134"; exon_number "3"; gene_name "EIF4G1"; ref_gene_id "ENSG00000114867";
chr3	StringTie	exon	184321282	184321554	1000	+	.	gene_id "MSTRG.130816"; transcript_id "ENST00000444134"; exon_number "4"; gene_name "EIF4G1"; ref_gene_id "ENSG00000114867";
chr3	StringTie	transcript	184319199	184325021	1000	+	.	gene_id "MSTRG.130816"; transcript_id "ENST00000444861"; gene_name "EIF4G1"; ref_gene_id "ENSG00000114867";
chr3	StringTie	exon	184319199	184319243	1000	+	.	gene_id "MSTRG.130816"; transcript_id "ENST00000444861"; exon_number "1"; gene_name "EIF4G1"; ref_gene_id "ENSG00000114867";
chr3	StringTie	exon	184319689	184319801	1000	+	.	gene_id "MSTRG.130816"; transcript_id "ENST00000444861"; exon_number "2"; gene_name "EIF4G1"; ref_gene_id "ENSG00000114867";
chr3	StringTie	exon	184320630	184320722	1000	+	.	gene_id "MSTRG.130816"; transcript_id "ENST00000444861"; exon_number "3"; gene_name "EIF4G1"; ref_gene_id "ENSG00000114867";
chr3	StringTie	exon	184320927	184320993	1000	+	.	gene_id "MSTRG.130816"; transcript_id "ENST00000444861"; exon_number "4"; gene_name "EIF4G1"; ref_gene_id "ENSG00000114867";
chr3	StringTie	exon	184321282	184322103	1000	+	.	gene_id "MSTRG.130816"; transcript_id "ENST00000444861"; exon_number "5"; gene_name "EIF4G1"; ref_gene_id "ENSG00000114867";
chr3	StringTie	exon	184322362	184322450	1000	+	.	gene_id "MSTRG.130816"; transcript_id "ENST00000444861"; exon_number "6"; gene_name "EIF4G1"; ref_gene_id "ENSG00000114867";
chr3	StringTie	exon	184322544	184322730	1000	+	.	gene_id "MSTRG.130816"; transcript_id "ENST00000444861"; exon_number "7"; gene_name "EIF4G1"; ref_gene_id "ENSG00000114867";
chr3	StringTie	exon	184322821	184322954	1000	+	.	gene_id "MSTRG.130816"; transcript_id "ENST00000444861"; exon_number "8"; gene_name "EIF4G1"; ref_gene_id "ENSG00000114867";
chr3	StringTie	exon	184323083	184323241	1000	+	.	gene_id "MSTRG.130816"; transcript_id "ENST00000444861"; exon_number "9"; gene_name "EIF4G1"; ref_gene_id "ENSG00000114867";
chr3	StringTie	exon	184323408	184323593	1000	+	.	gene_id "MSTRG.130816"; transcript_id "ENST00000444861"; exon_number "10"; gene_name "EIF4G1"; ref_gene_id "ENSG00000114867";
chr3	StringTie	exon	184323780	184323977	1000	+	.	gene_id "MSTRG.130816"; transcript_id "ENST00000444861"; exon_number "11"; gene_name "EIF4G1"; ref_gene_id "ENSG00000114867";
chr3	StringTie	exon	184324201	184324347	1000	+	.	gene_id "MSTRG.130816"; transcript_id "ENST00000444861"; exon_number "12"; gene_name "EIF4G1"; ref_gene_id "ENSG00000114867";
chr3	StringTie	exon	184324878	184325021	1000	+	.	gene_id "MSTRG.130816"; transcript_id "ENST00000444861"; exon_number "13"; gene_name "EIF4G1"; ref_gene_id "ENSG00000114867";
chr3	StringTie	transcript	184325104	184327303	1000	+	.	gene_id "MSTRG.130816"; transcript_id "ENST00000448284"; gene_name "EIF4G1"; ref_gene_id "ENSG00000114867";
chr3	StringTie	exon	184325104	184325114	1000	+	.	gene_id "MSTRG.130816"; transcript_id "ENST00000448284"; exon_number "1"; gene_name "EIF4G1"; ref_gene_id "ENSG00000114867";
chr3	StringTie	exon	184325269	184325373	1000	+	.	gene_id "MSTRG.130816"; transcript_id "ENST00000448284"; exon_number "2"; gene_name "EIF4G1"; ref_gene_id "ENSG00000114867";
chr3	StringTie	exon	184325480	184325639	1000	+	.	gene_id "MSTRG.130816"; transcript_id "ENST00000448284"; exon_number "3"; gene_name "EIF4G1"; ref_gene_id "ENSG00000114867";
chr3	StringTie	exon	184325851	184325957	1000	+	.	gene_id "MSTRG.130816"; transcript_id "ENST00000448284"; exon_number "4"; gene_name "EIF4G1"; ref_gene_id "ENSG00000114867";
chr3	StringTie	exon	184326527	184326629	1000	+	.	gene_id "MSTRG.130816"; transcript_id "ENST00000448284"; exon_number "5"; gene_name "EIF4G1"; ref_gene_id "ENSG00000114867";
chr3	StringTie	exon	184326881	184326983	1000	+	.	gene_id "MSTRG.130816"; transcript_id "ENST00000448284"; exon_number "6"; gene_name "EIF4G1"; ref_gene_id "ENSG00000114867";
chr3	StringTie	exon	184327216	184327303	1000	+	.	gene_id "MSTRG.130816"; transcript_id "ENST00000448284"; exon_number "7"; gene_name "EIF4G1"; ref_gene_id "ENSG00000114867";
chr3	StringTie	transcript	184314552	184324226	1000	+	.	gene_id "MSTRG.130816"; transcript_id "ENST00000450424"; gene_name "EIF4G1"; ref_gene_id "ENSG00000114867";
chr3	StringTie	exon	184314552	184314674	1000	+	.	gene_id "MSTRG.130816"; transcript_id "ENST00000450424"; exon_number "1"; gene_name "EIF4G1"; ref_gene_id "ENSG00000114867";
chr3	StringTie	exon	184315763	184315856	1000	+	.	gene_id "MSTRG.130816"; transcript_id "ENST00000450424"; exon_number "2"; gene_name "EIF4G1"; ref_gene_id "ENSG00000114867";
chr3	StringTie	exon	184316132	184316218	1000	+	.	gene_id "MSTRG.130816"; transcript_id "ENST00000450424"; exon_number "3"; gene_name "EIF4G1"; ref_gene_id "ENSG00000114867";
chr3	StringTie	exon	184317321	184317497	1000	+	.	gene_id "MSTRG.130816"; transcript_id "ENST00000450424"; exon_number "4"; gene_name "EIF4G1"; ref_gene_id "ENSG00000114867";
chr3	StringTie	exon	184317717	184317816	1000	+	.	gene_id "MSTRG.130816"; transcript_id "ENST00000450424"; exon_number "5"; gene_name "EIF4G1"; ref_gene_id "ENSG00000114867";
chr3	StringTie	exon	184319689	184319801	1000	+	.	gene_id "MSTRG.130816"; transcript_id "ENST00000450424"; exon_number "6"; gene_name "EIF4G1"; ref_gene_id "ENSG00000114867";
chr3	StringTie	exon	184320630	184320722	1000	+	.	gene_id "MSTRG.130816"; transcript_id "ENST00000450424"; exon_number "7"; gene_name "EIF4G1"; ref_gene_id "ENSG00000114867";
chr3	StringTie	exon	184320927	184320993	1000	+	.	gene_id "MSTRG.130816"; transcript_id "ENST00000450424"; exon_number "8"; gene_name "EIF4G1"; ref_gene_id "ENSG00000114867";
chr3	StringTie	exon	184321282	184322103	1000	+	.	gene_id "MSTRG.130816"; transcript_id "ENST00000450424"; exon_number "9"; gene_name "EIF4G1"; ref_gene_id "ENSG00000114867";
chr3	StringTie	exon	184322362	184322450	1000	+	.	gene_id "MSTRG.130816"; transcript_id "ENST00000450424"; exon_number "10"; gene_name "EIF4G1"; ref_gene_id "ENSG00000114867";
chr3	StringTie	exon	184322544	184322730	1000	+	.	gene_id "MSTRG.130816"; transcript_id "ENST00000450424"; exon_number "11"; gene_name "EIF4G1"; ref_gene_id "ENSG00000114867";
chr3	StringTie	exon	184322821	184322954	1000	+	.	gene_id "MSTRG.130816"; transcript_id "ENST00000450424"; exon_number "12"; gene_name "EIF4G1"; ref_gene_id "ENSG00000114867";
chr3	StringTie	exon	184323083	184323241	1000	+	.	gene_id "MSTRG.130816"; transcript_id "ENST00000450424"; exon_number "13"; gene_name "EIF4G1"; ref_gene_id "ENSG00000114867";
chr3	StringTie	exon	184323405	184323593	1000	+	.	gene_id "MSTRG.130816"; transcript_id "ENST00000450424"; exon_number "14"; gene_name "EIF4G1"; ref_gene_id "ENSG00000114867";
chr3	StringTie	exon	184323780	184323977	1000	+	.	gene_id "MSTRG.130816"; transcript_id "ENST00000450424"; exon_number "15"; gene_name "EIF4G1"; ref_gene_id "ENSG00000114867";
chr3	StringTie	exon	184324201	184324226	1000	+	.	gene_id "MSTRG.130816"; transcript_id "ENST00000450424"; exon_number "16"; gene_name "EIF4G1"; ref_gene_id "ENSG00000114867";
chr3	StringTie	transcript	184314608	184317773	1000	+	.	gene_id "MSTRG.130816"; transcript_id "ENST00000455679"; gene_name "EIF4G1"; ref_gene_id "ENSG00000114867";
chr3	StringTie	exon	184314608	184314674	1000	+	.	gene_id "MSTRG.130816"; transcript_id "ENST00000455679"; exon_number "1"; gene_name "EIF4G1"; ref_gene_id "ENSG00000114867";
chr3	StringTie	exon	184315763	184315856	1000	+	.	gene_id "MSTRG.130816"; transcript_id "ENST00000455679"; exon_number "2"; gene_name "EIF4G1"; ref_gene_id "ENSG00000114867";
chr3	StringTie	exon	184316072	184316218	1000	+	.	gene_id "MSTRG.130816"; transcript_id "ENST00000455679"; exon_number "3"; gene_name "EIF4G1"; ref_gene_id "ENSG00000114867";
chr3	StringTie	exon	184317321	184317497	1000	+	.	gene_id "MSTRG.130816"; transcript_id "ENST00000455679"; exon_number "4"; gene_name "EIF4G1"; ref_gene_id "ENSG00000114867";
chr3	StringTie	exon	184317717	184317773	1000	+	.	gene_id "MSTRG.130816"; transcript_id "ENST00000455679"; exon_number "5"; gene_name "EIF4G1"; ref_gene_id "ENSG00000114867";
chr3	StringTie	transcript	184315763	184320722	1000	+	.	gene_id "MSTRG.130816"; transcript_id "ENST00000456033"; gene_name "EIF4G1"; ref_gene_id "ENSG00000114867";
chr3	StringTie	exon	184315763	184315856	1000	+	.	gene_id "MSTRG.130816"; transcript_id "ENST00000456033"; exon_number "1"; gene_name "EIF4G1"; ref_gene_id "ENSG00000114867";
chr3	StringTie	exon	184316072	184316218	1000	+	.	gene_id "MSTRG.130816"; transcript_id "ENST00000456033"; exon_number "2"; gene_name "EIF4G1"; ref_gene_id "ENSG00000114867";
chr3	StringTie	exon	184317321	184317497	1000	+	.	gene_id "MSTRG.130816"; transcript_id "ENST00000456033"; exon_number "3"; gene_name "EIF4G1"; ref_gene_id "ENSG00000114867";
chr3	StringTie	exon	184317747	184317816	1000	+	.	gene_id "MSTRG.130816"; transcript_id "ENST00000456033"; exon_number "4"; gene_name "EIF4G1"; ref_gene_id "ENSG00000114867";
chr3	StringTie	exon	184319689	184319801	1000	+	.	gene_id "MSTRG.130816"; transcript_id "ENST00000456033"; exon_number "5"; gene_name "EIF4G1"; ref_gene_id "ENSG00000114867";
chr3	StringTie	exon	184320630	184320722	1000	+	.	gene_id "MSTRG.130816"; transcript_id "ENST00000456033"; exon_number "6"; gene_name "EIF4G1"; ref_gene_id "ENSG00000114867";
chr3	StringTie	transcript	184320461	184322027	1000	+	.	gene_id "MSTRG.130816"; transcript_id "ENST00000457456"; gene_name "EIF4G1"; ref_gene_id "ENSG00000114867";
chr3	StringTie	exon	184320461	184320537	1000	+	.	gene_id "MSTRG.130816"; transcript_id "ENST00000457456"; exon_number "1"; gene_name "EIF4G1"; ref_gene_id "ENSG00000114867";
chr3	StringTie	exon	184320630	184320722	1000	+	.	gene_id "MSTRG.130816"; transcript_id "ENST00000457456"; exon_number "2"; gene_name "EIF4G1"; ref_gene_id "ENSG00000114867";
chr3	StringTie	exon	184320927	184320993	1000	+	.	gene_id "MSTRG.130816"; transcript_id "ENST00000457456"; exon_number "3"; gene_name "EIF4G1"; ref_gene_id "ENSG00000114867";
chr3	StringTie	exon	184321282	184322027	1000	+	.	gene_id "MSTRG.130816"; transcript_id "ENST00000457456"; exon_number "4"; gene_name "EIF4G1"; ref_gene_id "ENSG00000114867";
chr3	StringTie	transcript	184328117	184335054	1000	+	.	gene_id "MSTRG.130816"; transcript_id "ENST00000460829"; gene_name "EIF4G1"; ref_gene_id "ENSG00000114867";
chr3	StringTie	exon	184328117	184329135	1000	+	.	gene_id "MSTRG.130816"; transcript_id "ENST00000460829"; exon_number "1"; gene_name "EIF4G1"; ref_gene_id "ENSG00000114867";
chr3	StringTie	exon	184331266	184331364	1000	+	.	gene_id "MSTRG.130816"; transcript_id "ENST00000460829"; exon_number "2"; gene_name "EIF4G1"; ref_gene_id "ENSG00000114867";
chr3	StringTie	exon	184331472	184331606	1000	+	.	gene_id "MSTRG.130816"; transcript_id "ENST00000460829"; exon_number "3"; gene_name "EIF4G1"; ref_gene_id "ENSG00000114867";
chr3	StringTie	exon	184331728	184331809	1000	+	.	gene_id "MSTRG.130816"; transcript_id "ENST00000460829"; exon_number "4"; gene_name "EIF4G1"; ref_gene_id "ENSG00000114867";
chr3	StringTie	exon	184331946	184332086	1000	+	.	gene_id "MSTRG.130816"; transcript_id "ENST00000460829"; exon_number "5"; gene_name "EIF4G1"; ref_gene_id "ENSG00000114867";
chr3	StringTie	exon	184334727	184335054	1000	+	.	gene_id "MSTRG.130816"; transcript_id "ENST00000460829"; exon_number "6"; gene_name "EIF4G1"; ref_gene_id "ENSG00000114867";
chr3	StringTie	transcript	184328669	184331853	1000	+	.	gene_id "MSTRG.130816"; transcript_id "ENST00000464548"; gene_name "EIF4G1"; ref_gene_id "ENSG00000114867";
chr3	StringTie	exon	184328669	184328756	1000	+	.	gene_id "MSTRG.130816"; transcript_id "ENST00000464548"; exon_number "1"; gene_name "EIF4G1"; ref_gene_id "ENSG00000114867";
chr3	StringTie	exon	184328909	184328990	1000	+	.	gene_id "MSTRG.130816"; transcript_id "ENST00000464548"; exon_number "2"; gene_name "EIF4G1"; ref_gene_id "ENSG00000114867";
chr3	StringTie	exon	184331266	184331606	1000	+	.	gene_id "MSTRG.130816"; transcript_id "ENST00000464548"; exon_number "3"; gene_name "EIF4G1"; ref_gene_id "ENSG00000114867";
chr3	StringTie	exon	184331728	184331853	1000	+	.	gene_id "MSTRG.130816"; transcript_id "ENST00000464548"; exon_number "4"; gene_name "EIF4G1"; ref_gene_id "ENSG00000114867";
chr3	StringTie	transcript	184325299	184326908	1000	+	.	gene_id "MSTRG.130816"; transcript_id "ENST00000466311"; gene_name "EIF4G1"; ref_gene_id "ENSG00000114867";
chr3	StringTie	exon	184325299	184325639	1000	+	.	gene_id "MSTRG.130816"; transcript_id "ENST00000466311"; exon_number "1"; gene_name "EIF4G1"; ref_gene_id "ENSG00000114867";
chr3	StringTie	exon	184325851	184325951	1000	+	.	gene_id "MSTRG.130816"; transcript_id "ENST00000466311"; exon_number "2"; gene_name "EIF4G1"; ref_gene_id "ENSG00000114867";
chr3	StringTie	exon	184326527	184326629	1000	+	.	gene_id "MSTRG.130816"; transcript_id "ENST00000466311"; exon_number "3"; gene_name "EIF4G1"; ref_gene_id "ENSG00000114867";
chr3	StringTie	exon	184326881	184326908	1000	+	.	gene_id "MSTRG.130816"; transcript_id "ENST00000466311"; exon_number "4"; gene_name "EIF4G1"; ref_gene_id "ENSG00000114867";
chr3	StringTie	transcript	184328616	184335317	1000	+	.	gene_id "MSTRG.130816"; transcript_id "ENST00000475721"; gene_name "EIF4G1"; ref_gene_id "ENSG00000114867";
chr3	StringTie	exon	184328616	184328756	1000	+	.	gene_id "MSTRG.130816"; transcript_id "ENST00000475721"; exon_number "1"; gene_name "EIF4G1"; ref_gene_id "ENSG00000114867";
chr3	StringTie	exon	184328909	184328990	1000	+	.	gene_id "MSTRG.130816"; transcript_id "ENST00000475721"; exon_number "2"; gene_name "EIF4G1"; ref_gene_id "ENSG00000114867";
chr3	StringTie	exon	184331266	184331364	1000	+	.	gene_id "MSTRG.130816"; transcript_id "ENST00000475721"; exon_number "3"; gene_name "EIF4G1"; ref_gene_id "ENSG00000114867";
chr3	StringTie	exon	184331472	184331606	1000	+	.	gene_id "MSTRG.130816"; transcript_id "ENST00000475721"; exon_number "4"; gene_name "EIF4G1"; ref_gene_id "ENSG00000114867";
chr3	StringTie	exon	184331728	184331809	1000	+	.	gene_id "MSTRG.130816"; transcript_id "ENST00000475721"; exon_number "5"; gene_name "EIF4G1"; ref_gene_id "ENSG00000114867";
chr3	StringTie	exon	184331946	184332086	1000	+	.	gene_id "MSTRG.130816"; transcript_id "ENST00000475721"; exon_number "6"; gene_name "EIF4G1"; ref_gene_id "ENSG00000114867";
chr3	StringTie	exon	184334727	184335317	1000	+	.	gene_id "MSTRG.130816"; transcript_id "ENST00000475721"; exon_number "7"; gene_name "EIF4G1"; ref_gene_id "ENSG00000114867";
chr3	StringTie	transcript	184331314	184332105	1000	+	.	gene_id "MSTRG.130816"; transcript_id "ENST00000478291"; gene_name "EIF4G1"; ref_gene_id "ENSG00000114867";
chr3	StringTie	exon	184331314	184331364	1000	+	.	gene_id "MSTRG.130816"; transcript_id "ENST00000478291"; exon_number "1"; gene_name "EIF4G1"; ref_gene_id "ENSG00000114867";
chr3	StringTie	exon	184331472	184331606	1000	+	.	gene_id "MSTRG.130816"; transcript_id "ENST00000478291"; exon_number "2"; gene_name "EIF4G1"; ref_gene_id "ENSG00000114867";
chr3	StringTie	exon	184331728	184332105	1000	+	.	gene_id "MSTRG.130816"; transcript_id "ENST00000478291"; exon_number "3"; gene_name "EIF4G1"; ref_gene_id "ENSG00000114867";
chr3	StringTie	transcript	184327286	184327915	1000	+	.	gene_id "MSTRG.130816"; transcript_id "ENST00000482303"; gene_name "EIF4G1"; ref_gene_id "ENSG00000114867";
chr3	StringTie	exon	184327286	184327448	1000	+	.	gene_id "MSTRG.130816"; transcript_id "ENST00000482303"; exon_number "1"; gene_name "EIF4G1"; ref_gene_id "ENSG00000114867";
chr3	StringTie	exon	184327586	184327915	1000	+	.	gene_id "MSTRG.130816"; transcript_id "ENST00000482303"; exon_number "2"; gene_name "EIF4G1"; ref_gene_id "ENSG00000114867";
chr3	StringTie	transcript	184319625	184321534	1000	+	.	gene_id "MSTRG.130816"; transcript_id "ENST00000484862"; gene_name "EIF4G1"; ref_gene_id "ENSG00000114867";
chr3	StringTie	exon	184319625	184319801	1000	+	.	gene_id "MSTRG.130816"; transcript_id "ENST00000484862"; exon_number "1"; gene_name "EIF4G1"; ref_gene_id "ENSG00000114867";
chr3	StringTie	exon	184320630	184320722	1000	+	.	gene_id "MSTRG.130816"; transcript_id "ENST00000484862"; exon_number "2"; gene_name "EIF4G1"; ref_gene_id "ENSG00000114867";
chr3	StringTie	exon	184320927	184320993	1000	+	.	gene_id "MSTRG.130816"; transcript_id "ENST00000484862"; exon_number "3"; gene_name "EIF4G1"; ref_gene_id "ENSG00000114867";
chr3	StringTie	exon	184321282	184321534	1000	+	.	gene_id "MSTRG.130816"; transcript_id "ENST00000484862"; exon_number "4"; gene_name "EIF4G1"; ref_gene_id "ENSG00000114867";
chr3	StringTie	transcript	184314613	184316117	1000	+	.	gene_id "MSTRG.130816"; transcript_id "ENST00000485712"; gene_name "EIF4G1"; ref_gene_id "ENSG00000114867";
chr3	StringTie	exon	184314613	184314674	1000	+	.	gene_id "MSTRG.130816"; transcript_id "ENST00000485712"; exon_number "1"; gene_name "EIF4G1"; ref_gene_id "ENSG00000114867";
chr3	StringTie	exon	184315489	184315545	1000	+	.	gene_id "MSTRG.130816"; transcript_id "ENST00000485712"; exon_number "2"; gene_name "EIF4G1"; ref_gene_id "ENSG00000114867";
chr3	StringTie	exon	184315763	184316117	1000	+	.	gene_id "MSTRG.130816"; transcript_id "ENST00000485712"; exon_number "3"; gene_name "EIF4G1"; ref_gene_id "ENSG00000114867";
chr3	StringTie	transcript	184320485	184321507	1000	+	.	gene_id "MSTRG.130816"; transcript_id "ENST00000493299"; gene_name "EIF4G1"; ref_gene_id "ENSG00000114867";
chr3	StringTie	exon	184320485	184320722	1000	+	.	gene_id "MSTRG.130816"; transcript_id "ENST00000493299"; exon_number "1"; gene_name "EIF4G1"; ref_gene_id "ENSG00000114867";
chr3	StringTie	exon	184320927	184320993	1000	+	.	gene_id "MSTRG.130816"; transcript_id "ENST00000493299"; exon_number "2"; gene_name "EIF4G1"; ref_gene_id "ENSG00000114867";
chr3	StringTie	exon	184321254	184321507	1000	+	.	gene_id "MSTRG.130816"; transcript_id "ENST00000493299"; exon_number "3"; gene_name "EIF4G1"; ref_gene_id "ENSG00000114867";
chr3	StringTie	transcript	184312437	184335469	1000	+	.	gene_id "MSTRG.130816"; transcript_id "MSTRG.130816.1";
chr3	StringTie	exon	184312437	184314674	1000	+	.	gene_id "MSTRG.130816"; transcript_id "MSTRG.130816.1"; exon_number "1";
chr3	StringTie	exon	184315489	184315545	1000	+	.	gene_id "MSTRG.130816"; transcript_id "MSTRG.130816.1"; exon_number "2";
chr3	StringTie	exon	184315763	184315856	1000	+	.	gene_id "MSTRG.130816"; transcript_id "MSTRG.130816.1"; exon_number "3";
chr3	StringTie	exon	184316132	184316218	1000	+	.	gene_id "MSTRG.130816"; transcript_id "MSTRG.130816.1"; exon_number "4";
chr3	StringTie	exon	184317321	184317497	1000	+	.	gene_id "MSTRG.130816"; transcript_id "MSTRG.130816.1"; exon_number "5";
chr3	StringTie	exon	184317717	184317816	1000	+	.	gene_id "MSTRG.130816"; transcript_id "MSTRG.130816.1"; exon_number "6";
chr3	StringTie	exon	184319689	184319801	1000	+	.	gene_id "MSTRG.130816"; transcript_id "MSTRG.130816.1"; exon_number "7";
chr3	StringTie	exon	184320630	184320722	1000	+	.	gene_id "MSTRG.130816"; transcript_id "MSTRG.130816.1"; exon_number "8";
chr3	StringTie	exon	184320927	184320993	1000	+	.	gene_id "MSTRG.130816"; transcript_id "MSTRG.130816.1"; exon_number "9";
chr3	StringTie	exon	184321282	184322103	1000	+	.	gene_id "MSTRG.130816"; transcript_id "MSTRG.130816.1"; exon_number "10";
chr3	StringTie	exon	184322362	184322450	1000	+	.	gene_id "MSTRG.130816"; transcript_id "MSTRG.130816.1"; exon_number "11";
chr3	StringTie	exon	184322544	184322730	1000	+	.	gene_id "MSTRG.130816"; transcript_id "MSTRG.130816.1"; exon_number "12";
chr3	StringTie	exon	184322821	184322954	1000	+	.	gene_id "MSTRG.130816"; transcript_id "MSTRG.130816.1"; exon_number "13";
chr3	StringTie	exon	184323083	184323241	1000	+	.	gene_id "MSTRG.130816"; transcript_id "MSTRG.130816.1"; exon_number "14";
chr3	StringTie	exon	184323405	184323593	1000	+	.	gene_id "MSTRG.130816"; transcript_id "MSTRG.130816.1"; exon_number "15";
chr3	StringTie	exon	184323780	184323977	1000	+	.	gene_id "MSTRG.130816"; transcript_id "MSTRG.130816.1"; exon_number "16";
chr3	StringTie	exon	184324201	184324347	1000	+	.	gene_id "MSTRG.130816"; transcript_id "MSTRG.130816.1"; exon_number "17";
chr3	StringTie	exon	184324878	184325114	1000	+	.	gene_id "MSTRG.130816"; transcript_id "MSTRG.130816.1"; exon_number "18";
chr3	StringTie	exon	184325269	184325373	1000	+	.	gene_id "MSTRG.130816"; transcript_id "MSTRG.130816.1"; exon_number "19";
chr3	StringTie	exon	184325480	184325639	1000	+	.	gene_id "MSTRG.130816"; transcript_id "MSTRG.130816.1"; exon_number "20";
chr3	StringTie	exon	184325851	184325951	1000	+	.	gene_id "MSTRG.130816"; transcript_id "MSTRG.130816.1"; exon_number "21";
chr3	StringTie	exon	184326527	184326629	1000	+	.	gene_id "MSTRG.130816"; transcript_id "MSTRG.130816.1"; exon_number "22";
chr3	StringTie	exon	184326881	184326983	1000	+	.	gene_id "MSTRG.130816"; transcript_id "MSTRG.130816.1"; exon_number "23";
chr3	StringTie	exon	184327216	184327448	1000	+	.	gene_id "MSTRG.130816"; transcript_id "MSTRG.130816.1"; exon_number "24";
chr3	StringTie	exon	184327586	184327704	1000	+	.	gene_id "MSTRG.130816"; transcript_id "MSTRG.130816.1"; exon_number "25";
chr3	StringTie	exon	184327830	184328002	1000	+	.	gene_id "MSTRG.130816"; transcript_id "MSTRG.130816.1"; exon_number "26";
chr3	StringTie	exon	184328631	184328756	1000	+	.	gene_id "MSTRG.130816"; transcript_id "MSTRG.130816.1"; exon_number "27";
chr3	StringTie	exon	184328909	184328990	1000	+	.	gene_id "MSTRG.130816"; transcript_id "MSTRG.130816.1"; exon_number "28";
chr3	StringTie	exon	184331266	184331364	1000	+	.	gene_id "MSTRG.130816"; transcript_id "MSTRG.130816.1"; exon_number "29";
chr3	StringTie	exon	184331472	184331606	1000	+	.	gene_id "MSTRG.130816"; transcript_id "MSTRG.130816.1"; exon_number "30";
chr3	StringTie	exon	184331728	184331809	1000	+	.	gene_id "MSTRG.130816"; transcript_id "MSTRG.130816.1"; exon_number "31";
chr3	StringTie	exon	184331946	184332086	1000	+	.	gene_id "MSTRG.130816"; transcript_id "MSTRG.130816.1"; exon_number "32";
chr3	StringTie	exon	184334727	184335469	1000	+	.	gene_id "MSTRG.130816"; transcript_id "MSTRG.130816.1"; exon_number "33";
chr3	StringTie	transcript	184314317	184335358	1000	+	.	gene_id "MSTRG.130816"; transcript_id "MSTRG.130816.10";
chr3	StringTie	exon	184314317	184314674	1000	+	.	gene_id "MSTRG.130816"; transcript_id "MSTRG.130816.10"; exon_number "1";
chr3	StringTie	exon	184315489	184315545	1000	+	.	gene_id "MSTRG.130816"; transcript_id "MSTRG.130816.10"; exon_number "2";
chr3	StringTie	exon	184315763	184315856	1000	+	.	gene_id "MSTRG.130816"; transcript_id "MSTRG.130816.10"; exon_number "3";
chr3	StringTie	exon	184316072	184316218	1000	+	.	gene_id "MSTRG.130816"; transcript_id "MSTRG.130816.10"; exon_number "4";
chr3	StringTie	exon	184317321	184317497	1000	+	.	gene_id "MSTRG.130816"; transcript_id "MSTRG.130816.10"; exon_number "5";
chr3	StringTie	exon	184317747	184317816	1000	+	.	gene_id "MSTRG.130816"; transcript_id "MSTRG.130816.10"; exon_number "6";
chr3	StringTie	exon	184319689	184319801	1000	+	.	gene_id "MSTRG.130816"; transcript_id "MSTRG.130816.10"; exon_number "7";
chr3	StringTie	exon	184320630	184320722	1000	+	.	gene_id "MSTRG.130816"; transcript_id "MSTRG.130816.10"; exon_number "8";
chr3	StringTie	exon	184320927	184320993	1000	+	.	gene_id "MSTRG.130816"; transcript_id "MSTRG.130816.10"; exon_number "9";
chr3	StringTie	exon	184321282	184321865	1000	+	.	gene_id "MSTRG.130816"; transcript_id "MSTRG.130816.10"; exon_number "10";
chr3	StringTie	exon	184321950	184322103	1000	+	.	gene_id "MSTRG.130816"; transcript_id "MSTRG.130816.10"; exon_number "11";
chr3	StringTie	exon	184322362	184322450	1000	+	.	gene_id "MSTRG.130816"; transcript_id "MSTRG.130816.10"; exon_number "12";
chr3	StringTie	exon	184322544	184322730	1000	+	.	gene_id "MSTRG.130816"; transcript_id "MSTRG.130816.10"; exon_number "13";
chr3	StringTie	exon	184322821	184322954	1000	+	.	gene_id "MSTRG.130816"; transcript_id "MSTRG.130816.10"; exon_number "14";
chr3	StringTie	exon	184323083	184323241	1000	+	.	gene_id "MSTRG.130816"; transcript_id "MSTRG.130816.10"; exon_number "15";
chr3	StringTie	exon	184323408	184323593	1000	+	.	gene_id "MSTRG.130816"; transcript_id "MSTRG.130816.10"; exon_number "16";
chr3	StringTie	exon	184323780	184323977	1000	+	.	gene_id "MSTRG.130816"; transcript_id "MSTRG.130816.10"; exon_number "17";
chr3	StringTie	exon	184324201	184324347	1000	+	.	gene_id "MSTRG.130816"; transcript_id "MSTRG.130816.10"; exon_number "18";
chr3	StringTie	exon	184324878	184325114	1000	+	.	gene_id "MSTRG.130816"; transcript_id "MSTRG.130816.10"; exon_number "19";
chr3	StringTie	exon	184325269	184325373	1000	+	.	gene_id "MSTRG.130816"; transcript_id "MSTRG.130816.10"; exon_number "20";
chr3	StringTie	exon	184325480	184325639	1000	+	.	gene_id "MSTRG.130816"; transcript_id "MSTRG.130816.10"; exon_number "21";
chr3	StringTie	exon	184325851	184325951	1000	+	.	gene_id "MSTRG.130816"; transcript_id "MSTRG.130816.10"; exon_number "22";
chr3	StringTie	exon	184326527	184326629	1000	+	.	gene_id "MSTRG.130816"; transcript_id "MSTRG.130816.10"; exon_number "23";
chr3	StringTie	exon	184326881	184326983	1000	+	.	gene_id "MSTRG.130816"; transcript_id "MSTRG.130816.10"; exon_number "24";
chr3	StringTie	exon	184327216	184327448	1000	+	.	gene_id "MSTRG.130816"; transcript_id "MSTRG.130816.10"; exon_number "25";
chr3	StringTie	exon	184327586	184327704	1000	+	.	gene_id "MSTRG.130816"; transcript_id "MSTRG.130816.10"; exon_number "26";
chr3	StringTie	exon	184327830	184328002	1000	+	.	gene_id "MSTRG.130816"; transcript_id "MSTRG.130816.10"; exon_number "27";
chr3	StringTie	exon	184328631	184328756	1000	+	.	gene_id "MSTRG.130816"; transcript_id "MSTRG.130816.10"; exon_number "28";
chr3	StringTie	exon	184328909	184328990	1000	+	.	gene_id "MSTRG.130816"; transcript_id "MSTRG.130816.10"; exon_number "29";
chr3	StringTie	exon	184331266	184331364	1000	+	.	gene_id "MSTRG.130816"; transcript_id "MSTRG.130816.10"; exon_number "30";
chr3	StringTie	exon	184331472	184331606	1000	+	.	gene_id "MSTRG.130816"; transcript_id "MSTRG.130816.10"; exon_number "31";
chr3	StringTie	exon	184331728	184331809	1000	+	.	gene_id "MSTRG.130816"; transcript_id "MSTRG.130816.10"; exon_number "32";
chr3	StringTie	exon	184331946	184332086	1000	+	.	gene_id "MSTRG.130816"; transcript_id "MSTRG.130816.10"; exon_number "33";
chr3	StringTie	exon	184334727	184335358	1000	+	.	gene_id "MSTRG.130816"; transcript_id "MSTRG.130816.10"; exon_number "34";
chr3	StringTie	transcript	184314523	184335354	1000	+	.	gene_id "MSTRG.130816"; transcript_id "MSTRG.130816.100";
chr3	StringTie	exon	184314523	184314674	1000	+	.	gene_id "MSTRG.130816"; transcript_id "MSTRG.130816.100"; exon_number "1";
chr3	StringTie	exon	184315489	184315545	1000	+	.	gene_id "MSTRG.130816"; transcript_id "MSTRG.130816.100"; exon_number "2";
chr3	StringTie	exon	184315763	184315856	1000	+	.	gene_id "MSTRG.130816"; transcript_id "MSTRG.130816.100"; exon_number "3";
chr3	StringTie	exon	184316132	184316218	1000	+	.	gene_id "MSTRG.130816"; transcript_id "MSTRG.130816.100"; exon_number "4";
chr3	StringTie	exon	184317321	184317497	1000	+	.	gene_id "MSTRG.130816"; transcript_id "MSTRG.130816.100"; exon_number "5";
chr3	StringTie	exon	184317747	184317816	1000	+	.	gene_id "MSTRG.130816"; transcript_id "MSTRG.130816.100"; exon_number "6";
chr3	StringTie	exon	184319689	184319801	1000	+	.	gene_id "MSTRG.130816"; transcript_id "MSTRG.130816.100"; exon_number "7";
chr3	StringTie	exon	184320630	184320722	1000	+	.	gene_id "MSTRG.130816"; transcript_id "MSTRG.130816.100"; exon_number "8";
chr3	StringTie	exon	184320927	184320993	1000	+	.	gene_id "MSTRG.130816"; transcript_id "MSTRG.130816.100"; exon_number "9";
chr3	StringTie	exon	184321282	184322103	1000	+	.	gene_id "MSTRG.130816"; transcript_id "MSTRG.130816.100"; exon_number "10";
chr3	StringTie	exon	184322362	184322450	1000	+	.	gene_id "MSTRG.130816"; transcript_id "MSTRG.130816.100"; exon_number "11";
chr3	StringTie	exon	184322544	184322730	1000	+	.	gene_id "MSTRG.130816"; transcript_id "MSTRG.130816.100"; exon_number "12";
chr3	StringTie	exon	184322821	184322954	1000	+	.	gene_id "MSTRG.130816"; transcript_id "MSTRG.130816.100"; exon_number "13";
chr3	StringTie	exon	184323083	184323241	1000	+	.	gene_id "MSTRG.130816"; transcript_id "MSTRG.130816.100"; exon_number "14";
chr3	StringTie	exon	184323405	184323593	1000	+	.	gene_id "MSTRG.130816"; transcript_id "MSTRG.130816.100"; exon_number "15";
chr3	StringTie	exon	184323780	184323977	1000	+	.	gene_id "MSTRG.130816"; transcript_id "MSTRG.130816.100"; exon_number "16";
chr3	StringTie	exon	184324201	184324347	1000	+	.	gene_id "MSTRG.130816"; transcript_id "MSTRG.130816.100"; exon_number "17";
chr3	StringTie	exon	184324878	184325114	1000	+	.	gene_id "MSTRG.130816"; transcript_id "MSTRG.130816.100"; exon_number "18";
chr3	StringTie	exon	184325269	184325373	1000	+	.	gene_id "MSTRG.130816"; transcript_id "MSTRG.130816.100"; exon_number "19";
chr3	StringTie	exon	184325480	184325639	1000	+	.	gene_id "MSTRG.130816"; transcript_id "MSTRG.130816.100"; exon_number "20";
chr3	StringTie	exon	184325851	184325951	1000	+	.	gene_id "MSTRG.130816"; transcript_id "MSTRG.130816.100"; exon_number "21";
chr3	StringTie	exon	184326527	184326629	1000	+	.	gene_id "MSTRG.130816"; transcript_id "MSTRG.130816.100"; exon_number "22";
chr3	StringTie	exon	184326881	184326983	1000	+	.	gene_id "MSTRG.130816"; transcript_id "MSTRG.130816.100"; exon_number "23";
chr3	StringTie	exon	184327222	184327448	1000	+	.	gene_id "MSTRG.130816"; transcript_id "MSTRG.130816.100"; exon_number "24";
chr3	StringTie	exon	184327586	184327704	1000	+	.	gene_id "MSTRG.130816"; transcript_id "MSTRG.130816.100"; exon_number "25";
chr3	StringTie	exon	184327830	184328002	1000	+	.	gene_id "MSTRG.130816"; transcript_id "MSTRG.130816.100"; exon_number "26";
chr3	StringTie	exon	184328631	184328755	1000	+	.	gene_id "MSTRG.130816"; transcript_id "MSTRG.130816.100"; exon_number "27";
chr3	StringTie	exon	184328905	184328990	1000	+	.	gene_id "MSTRG.130816"; transcript_id "MSTRG.130816.100"; exon_number "28";
chr3	StringTie	exon	184331266	184331364	1000	+	.	gene_id "MSTRG.130816"; transcript_id "MSTRG.130816.100"; exon_number "29";
chr3	StringTie	exon	184331472	184331606	1000	+	.	gene_id "MSTRG.130816"; transcript_id "MSTRG.130816.100"; exon_number "30";
chr3	StringTie	exon	184331728	184331809	1000	+	.	gene_id "MSTRG.130816"; transcript_id "MSTRG.130816.100"; exon_number "31";
chr3	StringTie	exon	184331946	184332086	1000	+	.	gene_id "MSTRG.130816"; transcript_id "MSTRG.130816.100"; exon_number "32";
chr3	StringTie	exon	184334727	184335354	1000	+	.	gene_id "MSTRG.130816"; transcript_id "MSTRG.130816.100"; exon_number "33";
chr3	StringTie	transcript	184314523	184335355	1000	+	.	gene_id "MSTRG.130816"; transcript_id "MSTRG.130816.101";
chr3	StringTie	exon	184314523	184314674	1000	+	.	gene_id "MSTRG.130816"; transcript_id "MSTRG.130816.101"; exon_number "1";
chr3	StringTie	exon	184315489	184315545	1000	+	.	gene_id "MSTRG.130816"; transcript_id "MSTRG.130816.101"; exon_number "2";
chr3	StringTie	exon	184315763	184315856	1000	+	.	gene_id "MSTRG.130816"; transcript_id "MSTRG.130816.101"; exon_number "3";
chr3	StringTie	exon	184316132	184316218	1000	+	.	gene_id "MSTRG.130816"; transcript_id "MSTRG.130816.101"; exon_number "4";
chr3	StringTie	exon	184317321	184317497	1000	+	.	gene_id "MSTRG.130816"; transcript_id "MSTRG.130816.101"; exon_number "5";
chr3	StringTie	exon	184317747	184317816	1000	+	.	gene_id "MSTRG.130816"; transcript_id "MSTRG.130816.101"; exon_number "6";
chr3	StringTie	exon	184319689	184319801	1000	+	.	gene_id "MSTRG.130816"; transcript_id "MSTRG.130816.101"; exon_number "7";
chr3	StringTie	exon	184320630	184320722	1000	+	.	gene_id "MSTRG.130816"; transcript_id "MSTRG.130816.101"; exon_number "8";
chr3	StringTie	exon	184320927	184320993	1000	+	.	gene_id "MSTRG.130816"; transcript_id "MSTRG.130816.101"; exon_number "9";
chr3	StringTie	exon	184321282	184322103	1000	+	.	gene_id "MSTRG.130816"; transcript_id "MSTRG.130816.101"; exon_number "10";
chr3	StringTie	exon	184322362	184322450	1000	+	.	gene_id "MSTRG.130816"; transcript_id "MSTRG.130816.101"; exon_number "11";
chr3	StringTie	exon	184322544	184322730	1000	+	.	gene_id "MSTRG.130816"; transcript_id "MSTRG.130816.101"; exon_number "12";
chr3	StringTie	exon	184322821	184322954	1000	+	.	gene_id "MSTRG.130816"; transcript_id "MSTRG.130816.101"; exon_number "13";
chr3	StringTie	exon	184323083	184323218	1000	+	.	gene_id "MSTRG.130816"; transcript_id "MSTRG.130816.101"; exon_number "14";
chr3	StringTie	exon	184323408	184323593	1000	+	.	gene_id "MSTRG.130816"; transcript_id "MSTRG.130816.101"; exon_number "15";
chr3	StringTie	exon	184323780	184323977	1000	+	.	gene_id "MSTRG.130816"; transcript_id "MSTRG.130816.101"; exon_number "16";
chr3	StringTie	exon	184324201	184324347	1000	+	.	gene_id "MSTRG.130816"; transcript_id "MSTRG.130816.101"; exon_number "17";
chr3	StringTie	exon	184324878	184325114	1000	+	.	gene_id "MSTRG.130816"; transcript_id "MSTRG.130816.101"; exon_number "18";
chr3	StringTie	exon	184325269	184325373	1000	+	.	gene_id "MSTRG.130816"; transcript_id "MSTRG.130816.101"; exon_number "19";
chr3	StringTie	exon	184325480	184325639	1000	+	.	gene_id "MSTRG.130816"; transcript_id "MSTRG.130816.101"; exon_number "20";
chr3	StringTie	exon	184325829	184325951	1000	+	.	gene_id "MSTRG.130816"; transcript_id "MSTRG.130816.101"; exon_number "21";
chr3	StringTie	exon	184326527	184326629	1000	+	.	gene_id "MSTRG.130816"; transcript_id "MSTRG.130816.101"; exon_number "22";
chr3	StringTie	exon	184326881	184326983	1000	+	.	gene_id "MSTRG.130816"; transcript_id "MSTRG.130816.101"; exon_number "23";
chr3	StringTie	exon	184327216	184327448	1000	+	.	gene_id "MSTRG.130816"; transcript_id "MSTRG.130816.101"; exon_number "24";
chr3	StringTie	exon	184327586	184327648	1000	+	.	gene_id "MSTRG.130816"; transcript_id "MSTRG.130816.101"; exon_number "25";
chr3	StringTie	exon	184327681	184327704	1000	+	.	gene_id "MSTRG.130816"; transcript_id "MSTRG.130816.101"; exon_number "26";
chr3	StringTie	exon	184327830	184328002	1000	+	.	gene_id "MSTRG.130816"; transcript_id "MSTRG.130816.101"; exon_number "27";
chr3	StringTie	exon	184328631	184328756	1000	+	.	gene_id "MSTRG.130816"; transcript_id "MSTRG.130816.101"; exon_number "28";
chr3	StringTie	exon	184328909	184328990	1000	+	.	gene_id "MSTRG.130816"; transcript_id "MSTRG.130816.101"; exon_number "29";
chr3	StringTie	exon	184331266	184331364	1000	+	.	gene_id "MSTRG.130816"; transcript_id "MSTRG.130816.101"; exon_number "30";
chr3	StringTie	exon	184331475	184331606	1000	+	.	gene_id "MSTRG.130816"; transcript_id "MSTRG.130816.101"; exon_number "31";
chr3	StringTie	exon	184331697	184331809	1000	+	.	gene_id "MSTRG.130816"; transcript_id "MSTRG.130816.101"; exon_number "32";
chr3	StringTie	exon	184331946	184332086	1000	+	.	gene_id "MSTRG.130816"; transcript_id "MSTRG.130816.101"; exon_number "33";
chr3	StringTie	exon	184334727	184335355	1000	+	.	gene_id "MSTRG.130816"; transcript_id "MSTRG.130816.101"; exon_number "34";
chr3	StringTie	transcript	184314524	184335409	1000	+	.	gene_id "MSTRG.130816"; transcript_id "MSTRG.130816.102";
chr3	StringTie	exon	184314524	184314674	1000	+	.	gene_id "MSTRG.130816"; transcript_id "MSTRG.130816.102"; exon_number "1";
chr3	StringTie	exon	184315489	184315545	1000	+	.	gene_id "MSTRG.130816"; transcript_id "MSTRG.130816.102"; exon_number "2";
chr3	StringTie	exon	184315763	184315856	1000	+	.	gene_id "MSTRG.130816"; transcript_id "MSTRG.130816.102"; exon_number "3";
chr3	StringTie	exon	184316132	184316218	1000	+	.	gene_id "MSTRG.130816"; transcript_id "MSTRG.130816.102"; exon_number "4";
chr3	StringTie	exon	184317321	184317497	1000	+	.	gene_id "MSTRG.130816"; transcript_id "MSTRG.130816.102"; exon_number "5";
chr3	StringTie	exon	184317717	184317816	1000	+	.	gene_id "MSTRG.130816"; transcript_id "MSTRG.130816.102"; exon_number "6";
chr3	StringTie	exon	184319689	184319801	1000	+	.	gene_id "MSTRG.130816"; transcript_id "MSTRG.130816.102"; exon_number "7";
chr3	StringTie	exon	184320630	184320722	1000	+	.	gene_id "MSTRG.130816"; transcript_id "MSTRG.130816.102"; exon_number "8";
chr3	StringTie	exon	184320927	184320993	1000	+	.	gene_id "MSTRG.130816"; transcript_id "MSTRG.130816.102"; exon_number "9";
chr3	StringTie	exon	184321282	184322103	1000	+	.	gene_id "MSTRG.130816"; transcript_id "MSTRG.130816.102"; exon_number "10";
chr3	StringTie	exon	184322362	184322450	1000	+	.	gene_id "MSTRG.130816"; transcript_id "MSTRG.130816.102"; exon_number "11";
chr3	StringTie	exon	184322544	184322730	1000	+	.	gene_id "MSTRG.130816"; transcript_id "MSTRG.130816.102"; exon_number "12";
chr3	StringTie	exon	184322821	184322954	1000	+	.	gene_id "MSTRG.130816"; transcript_id "MSTRG.130816.102"; exon_number "13";
chr3	StringTie	exon	184323083	184323241	1000	+	.	gene_id "MSTRG.130816"; transcript_id "MSTRG.130816.102"; exon_number "14";
chr3	StringTie	exon	184323405	184323593	1000	+	.	gene_id "MSTRG.130816"; transcript_id "MSTRG.130816.102"; exon_number "15";
chr3	StringTie	exon	184323780	184323977	1000	+	.	gene_id "MSTRG.130816"; transcript_id "MSTRG.130816.102"; exon_number "16";
chr3	StringTie	exon	184324201	184324347	1000	+	.	gene_id "MSTRG.130816"; transcript_id "MSTRG.130816.102"; exon_number "17";
chr3	StringTie	exon	184324878	184325114	1000	+	.	gene_id "MSTRG.130816"; transcript_id "MSTRG.130816.102"; exon_number "18";
chr3	StringTie	exon	184325269	184325373	1000	+	.	gene_id "MSTRG.130816"; transcript_id "MSTRG.130816.102"; exon_number "19";
chr3	StringTie	exon	184325480	184325639	1000	+	.	gene_id "MSTRG.130816"; transcript_id "MSTRG.130816.102"; exon_number "20";
chr3	StringTie	exon	184325851	184325951	1000	+	.	gene_id "MSTRG.130816"; transcript_id "MSTRG.130816.102"; exon_number "21";
chr3	StringTie	exon	184326527	184326629	1000	+	.	gene_id "MSTRG.130816"; transcript_id "MSTRG.130816.102"; exon_number "22";
chr3	StringTie	exon	184326881	184326983	1000	+	.	gene_id "MSTRG.130816"; transcript_id "MSTRG.130816.102"; exon_number "23";
chr3	StringTie	exon	184327222	184327448	1000	+	.	gene_id "MSTRG.130816"; transcript_id "MSTRG.130816.102"; exon_number "24";
chr3	StringTie	exon	184327586	184327704	1000	+	.	gene_id "MSTRG.130816"; transcript_id "MSTRG.130816.102"; exon_number "25";
chr3	StringTie	exon	184327830	184328002	1000	+	.	gene_id "MSTRG.130816"; transcript_id "MSTRG.130816.102"; exon_number "26";
chr3	StringTie	exon	184328631	184328756	1000	+	.	gene_id "MSTRG.130816"; transcript_id "MSTRG.130816.102"; exon_number "27";
chr3	StringTie	exon	184328909	184328990	1000	+	.	gene_id "MSTRG.130816"; transcript_id "MSTRG.130816.102"; exon_number "28";
chr3	StringTie	exon	184331266	184331364	1000	+	.	gene_id "MSTRG.130816"; transcript_id "MSTRG.130816.102"; exon_number "29";
chr3	StringTie	exon	184331472	184331606	1000	+	.	gene_id "MSTRG.130816"; transcript_id "MSTRG.130816.102"; exon_number "30";
chr3	StringTie	exon	184331728	184331809	1000	+	.	gene_id "MSTRG.130816"; transcript_id "MSTRG.130816.102"; exon_number "31";
chr3	StringTie	exon	184331946	184332086	1000	+	.	gene_id "MSTRG.130816"; transcript_id "MSTRG.130816.102"; exon_number "32";
chr3	StringTie	exon	184334727	184335409	1000	+	.	gene_id "MSTRG.130816"; transcript_id "MSTRG.130816.102"; exon_number "33";
chr3	StringTie	transcript	184314524	184335415	1000	+	.	gene_id "MSTRG.130816"; transcript_id "MSTRG.130816.103";
chr3	StringTie	exon	184314524	184314674	1000	+	.	gene_id "MSTRG.130816"; transcript_id "MSTRG.130816.103"; exon_number "1";
chr3	StringTie	exon	184315489	184315856	1000	+	.	gene_id "MSTRG.130816"; transcript_id "MSTRG.130816.103"; exon_number "2";
chr3	StringTie	exon	184316132	184316218	1000	+	.	gene_id "MSTRG.130816"; transcript_id "MSTRG.130816.103"; exon_number "3";
chr3	StringTie	exon	184317321	184317497	1000	+	.	gene_id "MSTRG.130816"; transcript_id "MSTRG.130816.103"; exon_number "4";
chr3	StringTie	exon	184317717	184317816	1000	+	.	gene_id "MSTRG.130816"; transcript_id "MSTRG.130816.103"; exon_number "5";
chr3	StringTie	exon	184319689	184319801	1000	+	.	gene_id "MSTRG.130816"; transcript_id "MSTRG.130816.103"; exon_number "6";
chr3	StringTie	exon	184320630	184320722	1000	+	.	gene_id "MSTRG.130816"; transcript_id "MSTRG.130816.103"; exon_number "7";
chr3	StringTie	exon	184320927	184320993	1000	+	.	gene_id "MSTRG.130816"; transcript_id "MSTRG.130816.103"; exon_number "8";
chr3	StringTie	exon	184321282	184322103	1000	+	.	gene_id "MSTRG.130816"; transcript_id "MSTRG.130816.103"; exon_number "9";
chr3	StringTie	exon	184322362	184322450	1000	+	.	gene_id "MSTRG.130816"; transcript_id "MSTRG.130816.103"; exon_number "10";
chr3	StringTie	exon	184322544	184322730	1000	+	.	gene_id "MSTRG.130816"; transcript_id "MSTRG.130816.103"; exon_number "11";
chr3	StringTie	exon	184322826	184322954	1000	+	.	gene_id "MSTRG.130816"; transcript_id "MSTRG.130816.103"; exon_number "12";
chr3	StringTie	exon	184323083	184323241	1000	+	.	gene_id "MSTRG.130816"; transcript_id "MSTRG.130816.103"; exon_number "13";
chr3	StringTie	exon	184323408	184323593	1000	+	.	gene_id "MSTRG.130816"; transcript_id "MSTRG.130816.103"; exon_number "14";
chr3	StringTie	exon	184323780	184323977	1000	+	.	gene_id "MSTRG.130816"; transcript_id "MSTRG.130816.103"; exon_number "15";
chr3	StringTie	exon	184324201	184324347	1000	+	.	gene_id "MSTRG.130816"; transcript_id "MSTRG.130816.103"; exon_number "16";
chr3	StringTie	exon	184324878	184325114	1000	+	.	gene_id "MSTRG.130816"; transcript_id "MSTRG.130816.103"; exon_number "17";
chr3	StringTie	exon	184325269	184325373	1000	+	.	gene_id "MSTRG.130816"; transcript_id "MSTRG.130816.103"; exon_number "18";
chr3	StringTie	exon	184325480	184325639	1000	+	.	gene_id "MSTRG.130816"; transcript_id "MSTRG.130816.103"; exon_number "19";
chr3	StringTie	exon	184325851	184325951	1000	+	.	gene_id "MSTRG.130816"; transcript_id "MSTRG.130816.103"; exon_number "20";
chr3	StringTie	exon	184326527	184326629	1000	+	.	gene_id "MSTRG.130816"; transcript_id "MSTRG.130816.103"; exon_number "21";
chr3	StringTie	exon	184326881	184326983	1000	+	.	gene_id "MSTRG.130816"; transcript_id "MSTRG.130816.103"; exon_number "22";
chr3	StringTie	exon	184327216	184327448	1000	+	.	gene_id "MSTRG.130816"; transcript_id "MSTRG.130816.103"; exon_number "23";
chr3	StringTie	exon	184327586	184327704	1000	+	.	gene_id "MSTRG.130816"; transcript_id "MSTRG.130816.103"; exon_number "24";
chr3	StringTie	exon	184327830	184328002	1000	+	.	gene_id "MSTRG.130816"; transcript_id "MSTRG.130816.103"; exon_number "25";
chr3	StringTie	exon	184328631	184328756	1000	+	.	gene_id "MSTRG.130816"; transcript_id "MSTRG.130816.103"; exon_number "26";
chr3	StringTie	exon	184328909	184328990	1000	+	.	gene_id "MSTRG.130816"; transcript_id "MSTRG.130816.103"; exon_number "27";
chr3	StringTie	exon	184331266	184331364	1000	+	.	gene_id "MSTRG.130816"; transcript_id "MSTRG.130816.103"; exon_number "28";
chr3	StringTie	exon	184331472	184331606	1000	+	.	gene_id "MSTRG.130816"; transcript_id "MSTRG.130816.103"; exon_number "29";
chr3	StringTie	exon	184331728	184331809	1000	+	.	gene_id "MSTRG.130816"; transcript_id "MSTRG.130816.103"; exon_number "30";
chr3	StringTie	exon	184331946	184332086	1000	+	.	gene_id "MSTRG.130816"; transcript_id "MSTRG.130816.103"; exon_number "31";
chr3	StringTie	exon	184334727	184335415	1000	+	.	gene_id "MSTRG.130816"; transcript_id "MSTRG.130816.103"; exon_number "32";
chr3	StringTie	transcript	184314524	184335354	1000	+	.	gene_id "MSTRG.130816"; transcript_id "MSTRG.130816.104";
chr3	StringTie	exon	184314524	184314674	1000	+	.	gene_id "MSTRG.130816"; transcript_id "MSTRG.130816.104"; exon_number "1";
chr3	StringTie	exon	184315489	184315545	1000	+	.	gene_id "MSTRG.130816"; transcript_id "MSTRG.130816.104"; exon_number "2";
chr3	StringTie	exon	184315763	184315856	1000	+	.	gene_id "MSTRG.130816"; transcript_id "MSTRG.130816.104"; exon_number "3";
chr3	StringTie	exon	184316072	184316218	1000	+	.	gene_id "MSTRG.130816"; transcript_id "MSTRG.130816.104"; exon_number "4";
chr3	StringTie	exon	184317321	184317497	1000	+	.	gene_id "MSTRG.130816"; transcript_id "MSTRG.130816.104"; exon_number "5";
chr3	StringTie	exon	184317747	184317816	1000	+	.	gene_id "MSTRG.130816"; transcript_id "MSTRG.130816.104"; exon_number "6";
chr3	StringTie	exon	184319689	184319801	1000	+	.	gene_id "MSTRG.130816"; transcript_id "MSTRG.130816.104"; exon_number "7";
chr3	StringTie	exon	184320630	184320722	1000	+	.	gene_id "MSTRG.130816"; transcript_id "MSTRG.130816.104"; exon_number "8";
chr3	StringTie	exon	184320927	184320993	1000	+	.	gene_id "MSTRG.130816"; transcript_id "MSTRG.130816.104"; exon_number "9";
chr3	StringTie	exon	184321321	184322103	1000	+	.	gene_id "MSTRG.130816"; transcript_id "MSTRG.130816.104"; exon_number "10";
chr3	StringTie	exon	184322362	184322450	1000	+	.	gene_id "MSTRG.130816"; transcript_id "MSTRG.130816.104"; exon_number "11";
chr3	StringTie	exon	184322544	184322730	1000	+	.	gene_id "MSTRG.130816"; transcript_id "MSTRG.130816.104"; exon_number "12";
chr3	StringTie	exon	184322826	184322954	1000	+	.	gene_id "MSTRG.130816"; transcript_id "MSTRG.130816.104"; exon_number "13";
chr3	StringTie	exon	184323083	184323218	1000	+	.	gene_id "MSTRG.130816"; transcript_id "MSTRG.130816.104"; exon_number "14";
chr3	StringTie	exon	184323408	184323593	1000	+	.	gene_id "MSTRG.130816"; transcript_id "MSTRG.130816.104"; exon_number "15";
chr3	StringTie	exon	184323780	184323977	1000	+	.	gene_id "MSTRG.130816"; transcript_id "MSTRG.130816.104"; exon_number "16";
chr3	StringTie	exon	184324201	184324347	1000	+	.	gene_id "MSTRG.130816"; transcript_id "MSTRG.130816.104"; exon_number "17";
chr3	StringTie	exon	184324878	184325114	1000	+	.	gene_id "MSTRG.130816"; transcript_id "MSTRG.130816.104"; exon_number "18";
chr3	StringTie	exon	184325269	184325373	1000	+	.	gene_id "MSTRG.130816"; transcript_id "MSTRG.130816.104"; exon_number "19";
chr3	StringTie	exon	184325480	184325639	1000	+	.	gene_id "MSTRG.130816"; transcript_id "MSTRG.130816.104"; exon_number "20";
chr3	StringTie	exon	184325851	184325951	1000	+	.	gene_id "MSTRG.130816"; transcript_id "MSTRG.130816.104"; exon_number "21";
chr3	StringTie	exon	184326527	184326629	1000	+	.	gene_id "MSTRG.130816"; transcript_id "MSTRG.130816.104"; exon_number "22";
chr3	StringTie	exon	184326881	184326983	1000	+	.	gene_id "MSTRG.130816"; transcript_id "MSTRG.130816.104"; exon_number "23";
chr3	StringTie	exon	184327219	184327448	1000	+	.	gene_id "MSTRG.130816"; transcript_id "MSTRG.130816.104"; exon_number "24";
chr3	StringTie	exon	184327586	184327704	1000	+	.	gene_id "MSTRG.130816"; transcript_id "MSTRG.130816.104"; exon_number "25";
chr3	StringTie	exon	184327830	184328002	1000	+	.	gene_id "MSTRG.130816"; transcript_id "MSTRG.130816.104"; exon_number "26";
chr3	StringTie	exon	184328631	184328756	1000	+	.	gene_id "MSTRG.130816"; transcript_id "MSTRG.130816.104"; exon_number "27";
chr3	StringTie	exon	184328909	184328990	1000	+	.	gene_id "MSTRG.130816"; transcript_id "MSTRG.130816.104"; exon_number "28";
chr3	StringTie	exon	184331266	184331364	1000	+	.	gene_id "MSTRG.130816"; transcript_id "MSTRG.130816.104"; exon_number "29";
chr3	StringTie	exon	184331472	184331606	1000	+	.	gene_id "MSTRG.130816"; transcript_id "MSTRG.130816.104"; exon_number "30";
chr3	StringTie	exon	184331728	184331809	1000	+	.	gene_id "MSTRG.130816"; transcript_id "MSTRG.130816.104"; exon_number "31";
chr3	StringTie	exon	184331946	184332086	1000	+	.	gene_id "MSTRG.130816"; transcript_id "MSTRG.130816.104"; exon_number "32";
chr3	StringTie	exon	184334727	184335354	1000	+	.	gene_id "MSTRG.130816"; transcript_id "MSTRG.130816.104"; exon_number "33";
chr3	StringTie	transcript	184314524	184335359	1000	+	.	gene_id "MSTRG.130816"; transcript_id "MSTRG.130816.105";
chr3	StringTie	exon	184314524	184314674	1000	+	.	gene_id "MSTRG.130816"; transcript_id "MSTRG.130816.105"; exon_number "1";
chr3	StringTie	exon	184315489	184315545	1000	+	.	gene_id "MSTRG.130816"; transcript_id "MSTRG.130816.105"; exon_number "2";
chr3	StringTie	exon	184315763	184315856	1000	+	.	gene_id "MSTRG.130816"; transcript_id "MSTRG.130816.105"; exon_number "3";
chr3	StringTie	exon	184316072	184316218	1000	+	.	gene_id "MSTRG.130816"; transcript_id "MSTRG.130816.105"; exon_number "4";
chr3	StringTie	exon	184317321	184317497	1000	+	.	gene_id "MSTRG.130816"; transcript_id "MSTRG.130816.105"; exon_number "5";
chr3	StringTie	exon	184317717	184317774	1000	+	.	gene_id "MSTRG.130816"; transcript_id "MSTRG.130816.105"; exon_number "6";
chr3	StringTie	exon	184319752	184319801	1000	+	.	gene_id "MSTRG.130816"; transcript_id "MSTRG.130816.105"; exon_number "7";
chr3	StringTie	exon	184320630	184320722	1000	+	.	gene_id "MSTRG.130816"; transcript_id "MSTRG.130816.105"; exon_number "8";
chr3	StringTie	exon	184320927	184320993	1000	+	.	gene_id "MSTRG.130816"; transcript_id "MSTRG.130816.105"; exon_number "9";
chr3	StringTie	exon	184321282	184322103	1000	+	.	gene_id "MSTRG.130816"; transcript_id "MSTRG.130816.105"; exon_number "10";
chr3	StringTie	exon	184322362	184322450	1000	+	.	gene_id "MSTRG.130816"; transcript_id "MSTRG.130816.105"; exon_number "11";
chr3	StringTie	exon	184322544	184322730	1000	+	.	gene_id "MSTRG.130816"; transcript_id "MSTRG.130816.105"; exon_number "12";
chr3	StringTie	exon	184322821	184322954	1000	+	.	gene_id "MSTRG.130816"; transcript_id "MSTRG.130816.105"; exon_number "13";
chr3	StringTie	exon	184323083	184323241	1000	+	.	gene_id "MSTRG.130816"; transcript_id "MSTRG.130816.105"; exon_number "14";
chr3	StringTie	exon	184323405	184323593	1000	+	.	gene_id "MSTRG.130816"; transcript_id "MSTRG.130816.105"; exon_number "15";
chr3	StringTie	exon	184323780	184323977	1000	+	.	gene_id "MSTRG.130816"; transcript_id "MSTRG.130816.105"; exon_number "16";
chr3	StringTie	exon	184324201	184324347	1000	+	.	gene_id "MSTRG.130816"; transcript_id "MSTRG.130816.105"; exon_number "17";
chr3	StringTie	exon	184324878	184325114	1000	+	.	gene_id "MSTRG.130816"; transcript_id "MSTRG.130816.105"; exon_number "18";
chr3	StringTie	exon	184325269	184325373	1000	+	.	gene_id "MSTRG.130816"; transcript_id "MSTRG.130816.105"; exon_number "19";
chr3	StringTie	exon	184325480	184325639	1000	+	.	gene_id "MSTRG.130816"; transcript_id "MSTRG.130816.105"; exon_number "20";
chr3	StringTie	exon	184325851	184325951	1000	+	.	gene_id "MSTRG.130816"; transcript_id "MSTRG.130816.105"; exon_number "21";
chr3	StringTie	exon	184326527	184326629	1000	+	.	gene_id "MSTRG.130816"; transcript_id "MSTRG.130816.105"; exon_number "22";
chr3	StringTie	exon	184326881	184326983	1000	+	.	gene_id "MSTRG.130816"; transcript_id "MSTRG.130816.105"; exon_number "23";
chr3	StringTie	exon	184327216	184327448	1000	+	.	gene_id "MSTRG.130816"; transcript_id "MSTRG.130816.105"; exon_number "24";
chr3	StringTie	exon	184327586	184327704	1000	+	.	gene_id "MSTRG.130816"; transcript_id "MSTRG.130816.105"; exon_number "25";
chr3	StringTie	exon	184327830	184328002	1000	+	.	gene_id "MSTRG.130816"; transcript_id "MSTRG.130816.105"; exon_number "26";
chr3	StringTie	exon	184328631	184328756	1000	+	.	gene_id "MSTRG.130816"; transcript_id "MSTRG.130816.105"; exon_number "27";
chr3	StringTie	exon	184328909	184328990	1000	+	.	gene_id "MSTRG.130816"; transcript_id "MSTRG.130816.105"; exon_number "28";
chr3	StringTie	exon	184331266	184331364	1000	+	.	gene_id "MSTRG.130816"; transcript_id "MSTRG.130816.105"; exon_number "29";
chr3	StringTie	exon	184331472	184331606	1000	+	.	gene_id "MSTRG.130816"; transcript_id "MSTRG.130816.105"; exon_number "30";
chr3	StringTie	exon	184331728	184331809	1000	+	.	gene_id "MSTRG.130816"; transcript_id "MSTRG.130816.105"; exon_number "31";
chr3	StringTie	exon	184331946	184332086	1000	+	.	gene_id "MSTRG.130816"; transcript_id "MSTRG.130816.105"; exon_number "32";
chr3	StringTie	exon	184334727	184335359	1000	+	.	gene_id "MSTRG.130816"; transcript_id "MSTRG.130816.105"; exon_number "33";
chr3	StringTie	transcript	184314524	184335355	1000	+	.	gene_id "MSTRG.130816"; transcript_id "MSTRG.130816.106";
chr3	StringTie	exon	184314524	184314674	1000	+	.	gene_id "MSTRG.130816"; transcript_id "MSTRG.130816.106"; exon_number "1";
chr3	StringTie	exon	184315489	184315545	1000	+	.	gene_id "MSTRG.130816"; transcript_id "MSTRG.130816.106"; exon_number "2";
chr3	StringTie	exon	184315763	184315856	1000	+	.	gene_id "MSTRG.130816"; transcript_id "MSTRG.130816.106"; exon_number "3";
chr3	StringTie	exon	184316132	184316218	1000	+	.	gene_id "MSTRG.130816"; transcript_id "MSTRG.130816.106"; exon_number "4";
chr3	StringTie	exon	184317321	184317497	1000	+	.	gene_id "MSTRG.130816"; transcript_id "MSTRG.130816.106"; exon_number "5";
chr3	StringTie	exon	184317747	184317816	1000	+	.	gene_id "MSTRG.130816"; transcript_id "MSTRG.130816.106"; exon_number "6";
chr3	StringTie	exon	184319689	184319801	1000	+	.	gene_id "MSTRG.130816"; transcript_id "MSTRG.130816.106"; exon_number "7";
chr3	StringTie	exon	184320630	184320722	1000	+	.	gene_id "MSTRG.130816"; transcript_id "MSTRG.130816.106"; exon_number "8";
chr3	StringTie	exon	184320927	184320993	1000	+	.	gene_id "MSTRG.130816"; transcript_id "MSTRG.130816.106"; exon_number "9";
chr3	StringTie	exon	184321282	184321649	1000	+	.	gene_id "MSTRG.130816"; transcript_id "MSTRG.130816.106"; exon_number "10";
chr3	StringTie	exon	184321704	184322103	1000	+	.	gene_id "MSTRG.130816"; transcript_id "MSTRG.130816.106"; exon_number "11";
chr3	StringTie	exon	184322362	184322450	1000	+	.	gene_id "MSTRG.130816"; transcript_id "MSTRG.130816.106"; exon_number "12";
chr3	StringTie	exon	184322544	184322730	1000	+	.	gene_id "MSTRG.130816"; transcript_id "MSTRG.130816.106"; exon_number "13";
chr3	StringTie	exon	184322821	184322954	1000	+	.	gene_id "MSTRG.130816"; transcript_id "MSTRG.130816.106"; exon_number "14";
chr3	StringTie	exon	184323083	184323241	1000	+	.	gene_id "MSTRG.130816"; transcript_id "MSTRG.130816.106"; exon_number "15";
chr3	StringTie	exon	184323405	184323593	1000	+	.	gene_id "MSTRG.130816"; transcript_id "MSTRG.130816.106"; exon_number "16";
chr3	StringTie	exon	184323780	184323977	1000	+	.	gene_id "MSTRG.130816"; transcript_id "MSTRG.130816.106"; exon_number "17";
chr3	StringTie	exon	184324201	184324347	1000	+	.	gene_id "MSTRG.130816"; transcript_id "MSTRG.130816.106"; exon_number "18";
chr3	StringTie	exon	184324878	184325114	1000	+	.	gene_id "MSTRG.130816"; transcript_id "MSTRG.130816.106"; exon_number "19";
chr3	StringTie	exon	184325269	184325373	1000	+	.	gene_id "MSTRG.130816"; transcript_id "MSTRG.130816.106"; exon_number "20";
chr3	StringTie	exon	184325480	184325639	1000	+	.	gene_id "MSTRG.130816"; transcript_id "MSTRG.130816.106"; exon_number "21";
chr3	StringTie	exon	184325851	184325951	1000	+	.	gene_id "MSTRG.130816"; transcript_id "MSTRG.130816.106"; exon_number "22";
chr3	StringTie	exon	184326527	184326629	1000	+	.	gene_id "MSTRG.130816"; transcript_id "MSTRG.130816.106"; exon_number "23";
chr3	StringTie	exon	184326881	184326983	1000	+	.	gene_id "MSTRG.130816"; transcript_id "MSTRG.130816.106"; exon_number "24";
chr3	StringTie	exon	184327222	184327448	1000	+	.	gene_id "MSTRG.130816"; transcript_id "MSTRG.130816.106"; exon_number "25";
chr3	StringTie	exon	184327586	184327704	1000	+	.	gene_id "MSTRG.130816"; transcript_id "MSTRG.130816.106"; exon_number "26";
chr3	StringTie	exon	184327830	184328002	1000	+	.	gene_id "MSTRG.130816"; transcript_id "MSTRG.130816.106"; exon_number "27";
chr3	StringTie	exon	184328631	184328756	1000	+	.	gene_id "MSTRG.130816"; transcript_id "MSTRG.130816.106"; exon_number "28";
chr3	StringTie	exon	184328909	184328990	1000	+	.	gene_id "MSTRG.130816"; transcript_id "MSTRG.130816.106"; exon_number "29";
chr3	StringTie	exon	184331266	184331364	1000	+	.	gene_id "MSTRG.130816"; transcript_id "MSTRG.130816.106"; exon_number "30";
chr3	StringTie	exon	184331475	184331606	1000	+	.	gene_id "MSTRG.130816"; transcript_id "MSTRG.130816.106"; exon_number "31";
chr3	StringTie	exon	184331728	184331809	1000	+	.	gene_id "MSTRG.130816"; transcript_id "MSTRG.130816.106"; exon_number "32";
chr3	StringTie	exon	184331951	184332086	1000	+	.	gene_id "MSTRG.130816"; transcript_id "MSTRG.130816.106"; exon_number "33";
chr3	StringTie	exon	184334727	184335355	1000	+	.	gene_id "MSTRG.130816"; transcript_id "MSTRG.130816.106"; exon_number "34";
chr3	StringTie	transcript	184314525	184335358	1000	+	.	gene_id "MSTRG.130816"; transcript_id "MSTRG.130816.107";
chr3	StringTie	exon	184314525	184314674	1000	+	.	gene_id "MSTRG.130816"; transcript_id "MSTRG.130816.107"; exon_number "1";
chr3	StringTie	exon	184315489	184315545	1000	+	.	gene_id "MSTRG.130816"; transcript_id "MSTRG.130816.107"; exon_number "2";
chr3	StringTie	exon	184315763	184315856	1000	+	.	gene_id "MSTRG.130816"; transcript_id "MSTRG.130816.107"; exon_number "3";
chr3	StringTie	exon	184316072	184316218	1000	+	.	gene_id "MSTRG.130816"; transcript_id "MSTRG.130816.107"; exon_number "4";
chr3	StringTie	exon	184317321	184317497	1000	+	.	gene_id "MSTRG.130816"; transcript_id "MSTRG.130816.107"; exon_number "5";
chr3	StringTie	exon	184317717	184317816	1000	+	.	gene_id "MSTRG.130816"; transcript_id "MSTRG.130816.107"; exon_number "6";
chr3	StringTie	exon	184319689	184319801	1000	+	.	gene_id "MSTRG.130816"; transcript_id "MSTRG.130816.107"; exon_number "7";
chr3	StringTie	exon	184320630	184320722	1000	+	.	gene_id "MSTRG.130816"; transcript_id "MSTRG.130816.107"; exon_number "8";
chr3	StringTie	exon	184320927	184320993	1000	+	.	gene_id "MSTRG.130816"; transcript_id "MSTRG.130816.107"; exon_number "9";
chr3	StringTie	exon	184321282	184322103	1000	+	.	gene_id "MSTRG.130816"; transcript_id "MSTRG.130816.107"; exon_number "10";
chr3	StringTie	exon	184322362	184322450	1000	+	.	gene_id "MSTRG.130816"; transcript_id "MSTRG.130816.107"; exon_number "11";
chr3	StringTie	exon	184322544	184322730	1000	+	.	gene_id "MSTRG.130816"; transcript_id "MSTRG.130816.107"; exon_number "12";
chr3	StringTie	exon	184322821	184322954	1000	+	.	gene_id "MSTRG.130816"; transcript_id "MSTRG.130816.107"; exon_number "13";
chr3	StringTie	exon	184323083	184323241	1000	+	.	gene_id "MSTRG.130816"; transcript_id "MSTRG.130816.107"; exon_number "14";
chr3	StringTie	exon	184323408	184323593	1000	+	.	gene_id "MSTRG.130816"; transcript_id "MSTRG.130816.107"; exon_number "15";
chr3	StringTie	exon	184323780	184323977	1000	+	.	gene_id "MSTRG.130816"; transcript_id "MSTRG.130816.107"; exon_number "16";
chr3	StringTie	exon	184324201	184324347	1000	+	.	gene_id "MSTRG.130816"; transcript_id "MSTRG.130816.107"; exon_number "17";
chr3	StringTie	exon	184324878	184325114	1000	+	.	gene_id "MSTRG.130816"; transcript_id "MSTRG.130816.107"; exon_number "18";
chr3	StringTie	exon	184325269	184325373	1000	+	.	gene_id "MSTRG.130816"; transcript_id "MSTRG.130816.107"; exon_number "19";
chr3	StringTie	exon	184325480	184325639	1000	+	.	gene_id "MSTRG.130816"; transcript_id "MSTRG.130816.107"; exon_number "20";
chr3	StringTie	exon	184325851	184325951	1000	+	.	gene_id "MSTRG.130816"; transcript_id "MSTRG.130816.107"; exon_number "21";
chr3	StringTie	exon	184326527	184326629	1000	+	.	gene_id "MSTRG.130816"; transcript_id "MSTRG.130816.107"; exon_number "22";
chr3	StringTie	exon	184326881	184326983	1000	+	.	gene_id "MSTRG.130816"; transcript_id "MSTRG.130816.107"; exon_number "23";
chr3	StringTie	exon	184327222	184327448	1000	+	.	gene_id "MSTRG.130816"; transcript_id "MSTRG.130816.107"; exon_number "24";
chr3	StringTie	exon	184327586	184327704	1000	+	.	gene_id "MSTRG.130816"; transcript_id "MSTRG.130816.107"; exon_number "25";
chr3	StringTie	exon	184327830	184328002	1000	+	.	gene_id "MSTRG.130816"; transcript_id "MSTRG.130816.107"; exon_number "26";
chr3	StringTie	exon	184328631	184328756	1000	+	.	gene_id "MSTRG.130816"; transcript_id "MSTRG.130816.107"; exon_number "27";
chr3	StringTie	exon	184328909	184328990	1000	+	.	gene_id "MSTRG.130816"; transcript_id "MSTRG.130816.107"; exon_number "28";
chr3	StringTie	exon	184331266	184331364	1000	+	.	gene_id "MSTRG.130816"; transcript_id "MSTRG.130816.107"; exon_number "29";
chr3	StringTie	exon	184331472	184331606	1000	+	.	gene_id "MSTRG.130816"; transcript_id "MSTRG.130816.107"; exon_number "30";
chr3	StringTie	exon	184331728	184331809	1000	+	.	gene_id "MSTRG.130816"; transcript_id "MSTRG.130816.107"; exon_number "31";
chr3	StringTie	exon	184331946	184332086	1000	+	.	gene_id "MSTRG.130816"; transcript_id "MSTRG.130816.107"; exon_number "32";
chr3	StringTie	exon	184334727	184335358	1000	+	.	gene_id "MSTRG.130816"; transcript_id "MSTRG.130816.107"; exon_number "33";
chr3	StringTie	transcript	184314525	184335382	1000	+	.	gene_id "MSTRG.130816"; transcript_id "MSTRG.130816.108";
chr3	StringTie	exon	184314525	184315545	1000	+	.	gene_id "MSTRG.130816"; transcript_id "MSTRG.130816.108"; exon_number "1";
chr3	StringTie	exon	184315763	184315856	1000	+	.	gene_id "MSTRG.130816"; transcript_id "MSTRG.130816.108"; exon_number "2";
chr3	StringTie	exon	184316136	184316218	1000	+	.	gene_id "MSTRG.130816"; transcript_id "MSTRG.130816.108"; exon_number "3";
chr3	StringTie	exon	184317321	184317497	1000	+	.	gene_id "MSTRG.130816"; transcript_id "MSTRG.130816.108"; exon_number "4";
chr3	StringTie	exon	184317717	184317774	1000	+	.	gene_id "MSTRG.130816"; transcript_id "MSTRG.130816.108"; exon_number "5";
chr3	StringTie	exon	184319752	184319801	1000	+	.	gene_id "MSTRG.130816"; transcript_id "MSTRG.130816.108"; exon_number "6";
chr3	StringTie	exon	184320630	184320722	1000	+	.	gene_id "MSTRG.130816"; transcript_id "MSTRG.130816.108"; exon_number "7";
chr3	StringTie	exon	184320927	184320993	1000	+	.	gene_id "MSTRG.130816"; transcript_id "MSTRG.130816.108"; exon_number "8";
chr3	StringTie	exon	184321282	184322103	1000	+	.	gene_id "MSTRG.130816"; transcript_id "MSTRG.130816.108"; exon_number "9";
chr3	StringTie	exon	184322362	184322450	1000	+	.	gene_id "MSTRG.130816"; transcript_id "MSTRG.130816.108"; exon_number "10";
chr3	StringTie	exon	184322544	184322730	1000	+	.	gene_id "MSTRG.130816"; transcript_id "MSTRG.130816.108"; exon_number "11";
chr3	StringTie	exon	184322821	184322954	1000	+	.	gene_id "MSTRG.130816"; transcript_id "MSTRG.130816.108"; exon_number "12";
chr3	StringTie	exon	184323083	184323241	1000	+	.	gene_id "MSTRG.130816"; transcript_id "MSTRG.130816.108"; exon_number "13";
chr3	StringTie	exon	184323408	184323593	1000	+	.	gene_id "MSTRG.130816"; transcript_id "MSTRG.130816.108"; exon_number "14";
chr3	StringTie	exon	184323780	184323977	1000	+	.	gene_id "MSTRG.130816"; transcript_id "MSTRG.130816.108"; exon_number "15";
chr3	StringTie	exon	184324201	184324347	1000	+	.	gene_id "MSTRG.130816"; transcript_id "MSTRG.130816.108"; exon_number "16";
chr3	StringTie	exon	184324878	184325114	1000	+	.	gene_id "MSTRG.130816"; transcript_id "MSTRG.130816.108"; exon_number "17";
chr3	StringTie	exon	184325269	184325373	1000	+	.	gene_id "MSTRG.130816"; transcript_id "MSTRG.130816.108"; exon_number "18";
chr3	StringTie	exon	184325480	184325639	1000	+	.	gene_id "MSTRG.130816"; transcript_id "MSTRG.130816.108"; exon_number "19";
chr3	StringTie	exon	184325851	184325951	1000	+	.	gene_id "MSTRG.130816"; transcript_id "MSTRG.130816.108"; exon_number "20";
chr3	StringTie	exon	184326527	184326629	1000	+	.	gene_id "MSTRG.130816"; transcript_id "MSTRG.130816.108"; exon_number "21";
chr3	StringTie	exon	184326881	184326983	1000	+	.	gene_id "MSTRG.130816"; transcript_id "MSTRG.130816.108"; exon_number "22";
chr3	StringTie	exon	184327216	184327448	1000	+	.	gene_id "MSTRG.130816"; transcript_id "MSTRG.130816.108"; exon_number "23";
chr3	StringTie	exon	184327586	184327704	1000	+	.	gene_id "MSTRG.130816"; transcript_id "MSTRG.130816.108"; exon_number "24";
chr3	StringTie	exon	184327830	184328002	1000	+	.	gene_id "MSTRG.130816"; transcript_id "MSTRG.130816.108"; exon_number "25";
chr3	StringTie	exon	184328631	184328756	1000	+	.	gene_id "MSTRG.130816"; transcript_id "MSTRG.130816.108"; exon_number "26";
chr3	StringTie	exon	184328909	184328990	1000	+	.	gene_id "MSTRG.130816"; transcript_id "MSTRG.130816.108"; exon_number "27";
chr3	StringTie	exon	184331266	184331364	1000	+	.	gene_id "MSTRG.130816"; transcript_id "MSTRG.130816.108"; exon_number "28";
chr3	StringTie	exon	184331472	184331606	1000	+	.	gene_id "MSTRG.130816"; transcript_id "MSTRG.130816.108"; exon_number "29";
chr3	StringTie	exon	184331728	184331809	1000	+	.	gene_id "MSTRG.130816"; transcript_id "MSTRG.130816.108"; exon_number "30";
chr3	StringTie	exon	184331946	184332086	1000	+	.	gene_id "MSTRG.130816"; transcript_id "MSTRG.130816.108"; exon_number "31";
chr3	StringTie	exon	184334727	184335382	1000	+	.	gene_id "MSTRG.130816"; transcript_id "MSTRG.130816.108"; exon_number "32";
chr3	StringTie	transcript	184314525	184335429	1000	+	.	gene_id "MSTRG.130816"; transcript_id "MSTRG.130816.109";
chr3	StringTie	exon	184314525	184314674	1000	+	.	gene_id "MSTRG.130816"; transcript_id "MSTRG.130816.109"; exon_number "1";
chr3	StringTie	exon	184315489	184315545	1000	+	.	gene_id "MSTRG.130816"; transcript_id "MSTRG.130816.109"; exon_number "2";
chr3	StringTie	exon	184315763	184315856	1000	+	.	gene_id "MSTRG.130816"; transcript_id "MSTRG.130816.109"; exon_number "3";
chr3	StringTie	exon	184316132	184316218	1000	+	.	gene_id "MSTRG.130816"; transcript_id "MSTRG.130816.109"; exon_number "4";
chr3	StringTie	exon	184317321	184317497	1000	+	.	gene_id "MSTRG.130816"; transcript_id "MSTRG.130816.109"; exon_number "5";
chr3	StringTie	exon	184317747	184317816	1000	+	.	gene_id "MSTRG.130816"; transcript_id "MSTRG.130816.109"; exon_number "6";
chr3	StringTie	exon	184319689	184319801	1000	+	.	gene_id "MSTRG.130816"; transcript_id "MSTRG.130816.109"; exon_number "7";
chr3	StringTie	exon	184320141	184320297	1000	+	.	gene_id "MSTRG.130816"; transcript_id "MSTRG.130816.109"; exon_number "8";
chr3	StringTie	exon	184320630	184320722	1000	+	.	gene_id "MSTRG.130816"; transcript_id "MSTRG.130816.109"; exon_number "9";
chr3	StringTie	exon	184320927	184320993	1000	+	.	gene_id "MSTRG.130816"; transcript_id "MSTRG.130816.109"; exon_number "10";
chr3	StringTie	exon	184321282	184322103	1000	+	.	gene_id "MSTRG.130816"; transcript_id "MSTRG.130816.109"; exon_number "11";
chr3	StringTie	exon	184322362	184322450	1000	+	.	gene_id "MSTRG.130816"; transcript_id "MSTRG.130816.109"; exon_number "12";
chr3	StringTie	exon	184322544	184322730	1000	+	.	gene_id "MSTRG.130816"; transcript_id "MSTRG.130816.109"; exon_number "13";
chr3	StringTie	exon	184322826	184322954	1000	+	.	gene_id "MSTRG.130816"; transcript_id "MSTRG.130816.109"; exon_number "14";
chr3	StringTie	exon	184323083	184323241	1000	+	.	gene_id "MSTRG.130816"; transcript_id "MSTRG.130816.109"; exon_number "15";
chr3	StringTie	exon	184323408	184323593	1000	+	.	gene_id "MSTRG.130816"; transcript_id "MSTRG.130816.109"; exon_number "16";
chr3	StringTie	exon	184323780	184323977	1000	+	.	gene_id "MSTRG.130816"; transcript_id "MSTRG.130816.109"; exon_number "17";
chr3	StringTie	exon	184324201	184324347	1000	+	.	gene_id "MSTRG.130816"; transcript_id "MSTRG.130816.109"; exon_number "18";
chr3	StringTie	exon	184324878	184325114	1000	+	.	gene_id "MSTRG.130816"; transcript_id "MSTRG.130816.109"; exon_number "19";
chr3	StringTie	exon	184325269	184325373	1000	+	.	gene_id "MSTRG.130816"; transcript_id "MSTRG.130816.109"; exon_number "20";
chr3	StringTie	exon	184325480	184325639	1000	+	.	gene_id "MSTRG.130816"; transcript_id "MSTRG.130816.109"; exon_number "21";
chr3	StringTie	exon	184325851	184325951	1000	+	.	gene_id "MSTRG.130816"; transcript_id "MSTRG.130816.109"; exon_number "22";
chr3	StringTie	exon	184326527	184326629	1000	+	.	gene_id "MSTRG.130816"; transcript_id "MSTRG.130816.109"; exon_number "23";
chr3	StringTie	exon	184326881	184326983	1000	+	.	gene_id "MSTRG.130816"; transcript_id "MSTRG.130816.109"; exon_number "24";
chr3	StringTie	exon	184327216	184327448	1000	+	.	gene_id "MSTRG.130816"; transcript_id "MSTRG.130816.109"; exon_number "25";
chr3	StringTie	exon	184327586	184327704	1000	+	.	gene_id "MSTRG.130816"; transcript_id "MSTRG.130816.109"; exon_number "26";
chr3	StringTie	exon	184327830	184328002	1000	+	.	gene_id "MSTRG.130816"; transcript_id "MSTRG.130816.109"; exon_number "27";
chr3	StringTie	exon	184328631	184328756	1000	+	.	gene_id "MSTRG.130816"; transcript_id "MSTRG.130816.109"; exon_number "28";
chr3	StringTie	exon	184328909	184328990	1000	+	.	gene_id "MSTRG.130816"; transcript_id "MSTRG.130816.109"; exon_number "29";
chr3	StringTie	exon	184331266	184331364	1000	+	.	gene_id "MSTRG.130816"; transcript_id "MSTRG.130816.109"; exon_number "30";
chr3	StringTie	exon	184331472	184331606	1000	+	.	gene_id "MSTRG.130816"; transcript_id "MSTRG.130816.109"; exon_number "31";
chr3	StringTie	exon	184331728	184331809	1000	+	.	gene_id "MSTRG.130816"; transcript_id "MSTRG.130816.109"; exon_number "32";
chr3	StringTie	exon	184331946	184332086	1000	+	.	gene_id "MSTRG.130816"; transcript_id "MSTRG.130816.109"; exon_number "33";
chr3	StringTie	exon	184334727	184335429	1000	+	.	gene_id "MSTRG.130816"; transcript_id "MSTRG.130816.109"; exon_number "34";
chr3	StringTie	transcript	184314321	184335445	1000	+	.	gene_id "MSTRG.130816"; transcript_id "MSTRG.130816.11";
chr3	StringTie	exon	184314321	184314674	1000	+	.	gene_id "MSTRG.130816"; transcript_id "MSTRG.130816.11"; exon_number "1";
chr3	StringTie	exon	184315763	184315856	1000	+	.	gene_id "MSTRG.130816"; transcript_id "MSTRG.130816.11"; exon_number "2";
chr3	StringTie	exon	184316132	184316218	1000	+	.	gene_id "MSTRG.130816"; transcript_id "MSTRG.130816.11"; exon_number "3";
chr3	StringTie	exon	184317321	184317497	1000	+	.	gene_id "MSTRG.130816"; transcript_id "MSTRG.130816.11"; exon_number "4";
chr3	StringTie	exon	184317717	184317816	1000	+	.	gene_id "MSTRG.130816"; transcript_id "MSTRG.130816.11"; exon_number "5";
chr3	StringTie	exon	184319689	184319801	1000	+	.	gene_id "MSTRG.130816"; transcript_id "MSTRG.130816.11"; exon_number "6";
chr3	StringTie	exon	184320630	184320722	1000	+	.	gene_id "MSTRG.130816"; transcript_id "MSTRG.130816.11"; exon_number "7";
chr3	StringTie	exon	184320927	184320993	1000	+	.	gene_id "MSTRG.130816"; transcript_id "MSTRG.130816.11"; exon_number "8";
chr3	StringTie	exon	184321282	184322103	1000	+	.	gene_id "MSTRG.130816"; transcript_id "MSTRG.130816.11"; exon_number "9";
chr3	StringTie	exon	184322362	184322450	1000	+	.	gene_id "MSTRG.130816"; transcript_id "MSTRG.130816.11"; exon_number "10";
chr3	StringTie	exon	184322544	184322730	1000	+	.	gene_id "MSTRG.130816"; transcript_id "MSTRG.130816.11"; exon_number "11";
chr3	StringTie	exon	184322821	184322954	1000	+	.	gene_id "MSTRG.130816"; transcript_id "MSTRG.130816.11"; exon_number "12";
chr3	StringTie	exon	184323083	184323241	1000	+	.	gene_id "MSTRG.130816"; transcript_id "MSTRG.130816.11"; exon_number "13";
chr3	StringTie	exon	184323405	184323593	1000	+	.	gene_id "MSTRG.130816"; transcript_id "MSTRG.130816.11"; exon_number "14";
chr3	StringTie	exon	184323780	184323977	1000	+	.	gene_id "MSTRG.130816"; transcript_id "MSTRG.130816.11"; exon_number "15";
chr3	StringTie	exon	184324201	184324347	1000	+	.	gene_id "MSTRG.130816"; transcript_id "MSTRG.130816.11"; exon_number "16";
chr3	StringTie	exon	184324878	184325114	1000	+	.	gene_id "MSTRG.130816"; transcript_id "MSTRG.130816.11"; exon_number "17";
chr3	StringTie	exon	184325269	184325373	1000	+	.	gene_id "MSTRG.130816"; transcript_id "MSTRG.130816.11"; exon_number "18";
chr3	StringTie	exon	184325480	184325639	1000	+	.	gene_id "MSTRG.130816"; transcript_id "MSTRG.130816.11"; exon_number "19";
chr3	StringTie	exon	184325851	184325951	1000	+	.	gene_id "MSTRG.130816"; transcript_id "MSTRG.130816.11"; exon_number "20";
chr3	StringTie	exon	184326527	184326629	1000	+	.	gene_id "MSTRG.130816"; transcript_id "MSTRG.130816.11"; exon_number "21";
chr3	StringTie	exon	184326881	184326983	1000	+	.	gene_id "MSTRG.130816"; transcript_id "MSTRG.130816.11"; exon_number "22";
chr3	StringTie	exon	184327216	184327448	1000	+	.	gene_id "MSTRG.130816"; transcript_id "MSTRG.130816.11"; exon_number "23";
chr3	StringTie	exon	184327586	184327704	1000	+	.	gene_id "MSTRG.130816"; transcript_id "MSTRG.130816.11"; exon_number "24";
chr3	StringTie	exon	184327830	184328002	1000	+	.	gene_id "MSTRG.130816"; transcript_id "MSTRG.130816.11"; exon_number "25";
chr3	StringTie	exon	184328631	184328756	1000	+	.	gene_id "MSTRG.130816"; transcript_id "MSTRG.130816.11"; exon_number "26";
chr3	StringTie	exon	184328909	184328990	1000	+	.	gene_id "MSTRG.130816"; transcript_id "MSTRG.130816.11"; exon_number "27";
chr3	StringTie	exon	184331266	184331364	1000	+	.	gene_id "MSTRG.130816"; transcript_id "MSTRG.130816.11"; exon_number "28";
chr3	StringTie	exon	184331475	184331606	1000	+	.	gene_id "MSTRG.130816"; transcript_id "MSTRG.130816.11"; exon_number "29";
chr3	StringTie	exon	184331728	184331809	1000	+	.	gene_id "MSTRG.130816"; transcript_id "MSTRG.130816.11"; exon_number "30";
chr3	StringTie	exon	184331946	184332086	1000	+	.	gene_id "MSTRG.130816"; transcript_id "MSTRG.130816.11"; exon_number "31";
chr3	StringTie	exon	184334727	184335445	1000	+	.	gene_id "MSTRG.130816"; transcript_id "MSTRG.130816.11"; exon_number "32";
chr3	StringTie	transcript	184314526	184335358	1000	+	.	gene_id "MSTRG.130816"; transcript_id "MSTRG.130816.110";
chr3	StringTie	exon	184314526	184314674	1000	+	.	gene_id "MSTRG.130816"; transcript_id "MSTRG.130816.110"; exon_number "1";
chr3	StringTie	exon	184315489	184315545	1000	+	.	gene_id "MSTRG.130816"; transcript_id "MSTRG.130816.110"; exon_number "2";
chr3	StringTie	exon	184315763	184315856	1000	+	.	gene_id "MSTRG.130816"; transcript_id "MSTRG.130816.110"; exon_number "3";
chr3	StringTie	exon	184316132	184316218	1000	+	.	gene_id "MSTRG.130816"; transcript_id "MSTRG.130816.110"; exon_number "4";
chr3	StringTie	exon	184317321	184317497	1000	+	.	gene_id "MSTRG.130816"; transcript_id "MSTRG.130816.110"; exon_number "5";
chr3	StringTie	exon	184317747	184317816	1000	+	.	gene_id "MSTRG.130816"; transcript_id "MSTRG.130816.110"; exon_number "6";
chr3	StringTie	exon	184319689	184319801	1000	+	.	gene_id "MSTRG.130816"; transcript_id "MSTRG.130816.110"; exon_number "7";
chr3	StringTie	exon	184320630	184320722	1000	+	.	gene_id "MSTRG.130816"; transcript_id "MSTRG.130816.110"; exon_number "8";
chr3	StringTie	exon	184320927	184320993	1000	+	.	gene_id "MSTRG.130816"; transcript_id "MSTRG.130816.110"; exon_number "9";
chr3	StringTie	exon	184321282	184322103	1000	+	.	gene_id "MSTRG.130816"; transcript_id "MSTRG.130816.110"; exon_number "10";
chr3	StringTie	exon	184322362	184322450	1000	+	.	gene_id "MSTRG.130816"; transcript_id "MSTRG.130816.110"; exon_number "11";
chr3	StringTie	exon	184322544	184322730	1000	+	.	gene_id "MSTRG.130816"; transcript_id "MSTRG.130816.110"; exon_number "12";
chr3	StringTie	exon	184322826	184322954	1000	+	.	gene_id "MSTRG.130816"; transcript_id "MSTRG.130816.110"; exon_number "13";
chr3	StringTie	exon	184323083	184323241	1000	+	.	gene_id "MSTRG.130816"; transcript_id "MSTRG.130816.110"; exon_number "14";
chr3	StringTie	exon	184323408	184323593	1000	+	.	gene_id "MSTRG.130816"; transcript_id "MSTRG.130816.110"; exon_number "15";
chr3	StringTie	exon	184323780	184323977	1000	+	.	gene_id "MSTRG.130816"; transcript_id "MSTRG.130816.110"; exon_number "16";
chr3	StringTie	exon	184324201	184324347	1000	+	.	gene_id "MSTRG.130816"; transcript_id "MSTRG.130816.110"; exon_number "17";
chr3	StringTie	exon	184324878	184325114	1000	+	.	gene_id "MSTRG.130816"; transcript_id "MSTRG.130816.110"; exon_number "18";
chr3	StringTie	exon	184325269	184325373	1000	+	.	gene_id "MSTRG.130816"; transcript_id "MSTRG.130816.110"; exon_number "19";
chr3	StringTie	exon	184325480	184325639	1000	+	.	gene_id "MSTRG.130816"; transcript_id "MSTRG.130816.110"; exon_number "20";
chr3	StringTie	exon	184325851	184325951	1000	+	.	gene_id "MSTRG.130816"; transcript_id "MSTRG.130816.110"; exon_number "21";
chr3	StringTie	exon	184326527	184326629	1000	+	.	gene_id "MSTRG.130816"; transcript_id "MSTRG.130816.110"; exon_number "22";
chr3	StringTie	exon	184326881	184326983	1000	+	.	gene_id "MSTRG.130816"; transcript_id "MSTRG.130816.110"; exon_number "23";
chr3	StringTie	exon	184327216	184327448	1000	+	.	gene_id "MSTRG.130816"; transcript_id "MSTRG.130816.110"; exon_number "24";
chr3	StringTie	exon	184327586	184327704	1000	+	.	gene_id "MSTRG.130816"; transcript_id "MSTRG.130816.110"; exon_number "25";
chr3	StringTie	exon	184327830	184328002	1000	+	.	gene_id "MSTRG.130816"; transcript_id "MSTRG.130816.110"; exon_number "26";
chr3	StringTie	exon	184328631	184328756	1000	+	.	gene_id "MSTRG.130816"; transcript_id "MSTRG.130816.110"; exon_number "27";
chr3	StringTie	exon	184328909	184328990	1000	+	.	gene_id "MSTRG.130816"; transcript_id "MSTRG.130816.110"; exon_number "28";
chr3	StringTie	exon	184331266	184331364	1000	+	.	gene_id "MSTRG.130816"; transcript_id "MSTRG.130816.110"; exon_number "29";
chr3	StringTie	exon	184331475	184331606	1000	+	.	gene_id "MSTRG.130816"; transcript_id "MSTRG.130816.110"; exon_number "30";
chr3	StringTie	exon	184331728	184331809	1000	+	.	gene_id "MSTRG.130816"; transcript_id "MSTRG.130816.110"; exon_number "31";
chr3	StringTie	exon	184331946	184332086	1000	+	.	gene_id "MSTRG.130816"; transcript_id "MSTRG.130816.110"; exon_number "32";
chr3	StringTie	exon	184334727	184335358	1000	+	.	gene_id "MSTRG.130816"; transcript_id "MSTRG.130816.110"; exon_number "33";
chr3	StringTie	transcript	184314526	184335543	1000	+	.	gene_id "MSTRG.130816"; transcript_id "MSTRG.130816.111";
chr3	StringTie	exon	184314526	184314674	1000	+	.	gene_id "MSTRG.130816"; transcript_id "MSTRG.130816.111"; exon_number "1";
chr3	StringTie	exon	184315489	184315545	1000	+	.	gene_id "MSTRG.130816"; transcript_id "MSTRG.130816.111"; exon_number "2";
chr3	StringTie	exon	184315763	184315856	1000	+	.	gene_id "MSTRG.130816"; transcript_id "MSTRG.130816.111"; exon_number "3";
chr3	StringTie	exon	184316072	184316218	1000	+	.	gene_id "MSTRG.130816"; transcript_id "MSTRG.130816.111"; exon_number "4";
chr3	StringTie	exon	184317321	184317497	1000	+	.	gene_id "MSTRG.130816"; transcript_id "MSTRG.130816.111"; exon_number "5";
chr3	StringTie	exon	184317717	184317816	1000	+	.	gene_id "MSTRG.130816"; transcript_id "MSTRG.130816.111"; exon_number "6";
chr3	StringTie	exon	184319689	184319801	1000	+	.	gene_id "MSTRG.130816"; transcript_id "MSTRG.130816.111"; exon_number "7";
chr3	StringTie	exon	184320630	184320722	1000	+	.	gene_id "MSTRG.130816"; transcript_id "MSTRG.130816.111"; exon_number "8";
chr3	StringTie	exon	184320927	184320993	1000	+	.	gene_id "MSTRG.130816"; transcript_id "MSTRG.130816.111"; exon_number "9";
chr3	StringTie	exon	184321282	184322103	1000	+	.	gene_id "MSTRG.130816"; transcript_id "MSTRG.130816.111"; exon_number "10";
chr3	StringTie	exon	184322362	184322450	1000	+	.	gene_id "MSTRG.130816"; transcript_id "MSTRG.130816.111"; exon_number "11";
chr3	StringTie	exon	184322544	184322730	1000	+	.	gene_id "MSTRG.130816"; transcript_id "MSTRG.130816.111"; exon_number "12";
chr3	StringTie	exon	184322826	184322954	1000	+	.	gene_id "MSTRG.130816"; transcript_id "MSTRG.130816.111"; exon_number "13";
chr3	StringTie	exon	184323083	184323241	1000	+	.	gene_id "MSTRG.130816"; transcript_id "MSTRG.130816.111"; exon_number "14";
chr3	StringTie	exon	184323408	184323593	1000	+	.	gene_id "MSTRG.130816"; transcript_id "MSTRG.130816.111"; exon_number "15";
chr3	StringTie	exon	184323780	184323977	1000	+	.	gene_id "MSTRG.130816"; transcript_id "MSTRG.130816.111"; exon_number "16";
chr3	StringTie	exon	184324201	184324347	1000	+	.	gene_id "MSTRG.130816"; transcript_id "MSTRG.130816.111"; exon_number "17";
chr3	StringTie	exon	184324878	184325114	1000	+	.	gene_id "MSTRG.130816"; transcript_id "MSTRG.130816.111"; exon_number "18";
chr3	StringTie	exon	184325269	184325373	1000	+	.	gene_id "MSTRG.130816"; transcript_id "MSTRG.130816.111"; exon_number "19";
chr3	StringTie	exon	184325480	184325639	1000	+	.	gene_id "MSTRG.130816"; transcript_id "MSTRG.130816.111"; exon_number "20";
chr3	StringTie	exon	184325851	184325951	1000	+	.	gene_id "MSTRG.130816"; transcript_id "MSTRG.130816.111"; exon_number "21";
chr3	StringTie	exon	184326527	184326629	1000	+	.	gene_id "MSTRG.130816"; transcript_id "MSTRG.130816.111"; exon_number "22";
chr3	StringTie	exon	184326881	184326983	1000	+	.	gene_id "MSTRG.130816"; transcript_id "MSTRG.130816.111"; exon_number "23";
chr3	StringTie	exon	184327216	184327448	1000	+	.	gene_id "MSTRG.130816"; transcript_id "MSTRG.130816.111"; exon_number "24";
chr3	StringTie	exon	184327586	184327704	1000	+	.	gene_id "MSTRG.130816"; transcript_id "MSTRG.130816.111"; exon_number "25";
chr3	StringTie	exon	184327830	184328002	1000	+	.	gene_id "MSTRG.130816"; transcript_id "MSTRG.130816.111"; exon_number "26";
chr3	StringTie	exon	184328631	184328756	1000	+	.	gene_id "MSTRG.130816"; transcript_id "MSTRG.130816.111"; exon_number "27";
chr3	StringTie	exon	184328909	184328990	1000	+	.	gene_id "MSTRG.130816"; transcript_id "MSTRG.130816.111"; exon_number "28";
chr3	StringTie	exon	184331266	184331364	1000	+	.	gene_id "MSTRG.130816"; transcript_id "MSTRG.130816.111"; exon_number "29";
chr3	StringTie	exon	184331472	184331606	1000	+	.	gene_id "MSTRG.130816"; transcript_id "MSTRG.130816.111"; exon_number "30";
chr3	StringTie	exon	184331728	184331809	1000	+	.	gene_id "MSTRG.130816"; transcript_id "MSTRG.130816.111"; exon_number "31";
chr3	StringTie	exon	184331946	184332086	1000	+	.	gene_id "MSTRG.130816"; transcript_id "MSTRG.130816.111"; exon_number "32";
chr3	StringTie	exon	184334727	184335543	1000	+	.	gene_id "MSTRG.130816"; transcript_id "MSTRG.130816.111"; exon_number "33";
chr3	StringTie	transcript	184314526	184335358	1000	+	.	gene_id "MSTRG.130816"; transcript_id "MSTRG.130816.112";
chr3	StringTie	exon	184314526	184314674	1000	+	.	gene_id "MSTRG.130816"; transcript_id "MSTRG.130816.112"; exon_number "1";
chr3	StringTie	exon	184315489	184315545	1000	+	.	gene_id "MSTRG.130816"; transcript_id "MSTRG.130816.112"; exon_number "2";
chr3	StringTie	exon	184315763	184315856	1000	+	.	gene_id "MSTRG.130816"; transcript_id "MSTRG.130816.112"; exon_number "3";
chr3	StringTie	exon	184317321	184317497	1000	+	.	gene_id "MSTRG.130816"; transcript_id "MSTRG.130816.112"; exon_number "4";
chr3	StringTie	exon	184317717	184317755	1000	+	.	gene_id "MSTRG.130816"; transcript_id "MSTRG.130816.112"; exon_number "5";
chr3	StringTie	exon	184317787	184317816	1000	+	.	gene_id "MSTRG.130816"; transcript_id "MSTRG.130816.112"; exon_number "6";
chr3	StringTie	exon	184319689	184319801	1000	+	.	gene_id "MSTRG.130816"; transcript_id "MSTRG.130816.112"; exon_number "7";
chr3	StringTie	exon	184320630	184320722	1000	+	.	gene_id "MSTRG.130816"; transcript_id "MSTRG.130816.112"; exon_number "8";
chr3	StringTie	exon	184320927	184320993	1000	+	.	gene_id "MSTRG.130816"; transcript_id "MSTRG.130816.112"; exon_number "9";
chr3	StringTie	exon	184321282	184322103	1000	+	.	gene_id "MSTRG.130816"; transcript_id "MSTRG.130816.112"; exon_number "10";
chr3	StringTie	exon	184322362	184322450	1000	+	.	gene_id "MSTRG.130816"; transcript_id "MSTRG.130816.112"; exon_number "11";
chr3	StringTie	exon	184322544	184322730	1000	+	.	gene_id "MSTRG.130816"; transcript_id "MSTRG.130816.112"; exon_number "12";
chr3	StringTie	exon	184322821	184322954	1000	+	.	gene_id "MSTRG.130816"; transcript_id "MSTRG.130816.112"; exon_number "13";
chr3	StringTie	exon	184323083	184323241	1000	+	.	gene_id "MSTRG.130816"; transcript_id "MSTRG.130816.112"; exon_number "14";
chr3	StringTie	exon	184323405	184323593	1000	+	.	gene_id "MSTRG.130816"; transcript_id "MSTRG.130816.112"; exon_number "15";
chr3	StringTie	exon	184323780	184323977	1000	+	.	gene_id "MSTRG.130816"; transcript_id "MSTRG.130816.112"; exon_number "16";
chr3	StringTie	exon	184324201	184324347	1000	+	.	gene_id "MSTRG.130816"; transcript_id "MSTRG.130816.112"; exon_number "17";
chr3	StringTie	exon	184324878	184325114	1000	+	.	gene_id "MSTRG.130816"; transcript_id "MSTRG.130816.112"; exon_number "18";
chr3	StringTie	exon	184325269	184325373	1000	+	.	gene_id "MSTRG.130816"; transcript_id "MSTRG.130816.112"; exon_number "19";
chr3	StringTie	exon	184325480	184325639	1000	+	.	gene_id "MSTRG.130816"; transcript_id "MSTRG.130816.112"; exon_number "20";
chr3	StringTie	exon	184325851	184325951	1000	+	.	gene_id "MSTRG.130816"; transcript_id "MSTRG.130816.112"; exon_number "21";
chr3	StringTie	exon	184326527	184326629	1000	+	.	gene_id "MSTRG.130816"; transcript_id "MSTRG.130816.112"; exon_number "22";
chr3	StringTie	exon	184326881	184326983	1000	+	.	gene_id "MSTRG.130816"; transcript_id "MSTRG.130816.112"; exon_number "23";
chr3	StringTie	exon	184327216	184327448	1000	+	.	gene_id "MSTRG.130816"; transcript_id "MSTRG.130816.112"; exon_number "24";
chr3	StringTie	exon	184327586	184327704	1000	+	.	gene_id "MSTRG.130816"; transcript_id "MSTRG.130816.112"; exon_number "25";
chr3	StringTie	exon	184327830	184328002	1000	+	.	gene_id "MSTRG.130816"; transcript_id "MSTRG.130816.112"; exon_number "26";
chr3	StringTie	exon	184328631	184328756	1000	+	.	gene_id "MSTRG.130816"; transcript_id "MSTRG.130816.112"; exon_number "27";
chr3	StringTie	exon	184328909	184328990	1000	+	.	gene_id "MSTRG.130816"; transcript_id "MSTRG.130816.112"; exon_number "28";
chr3	StringTie	exon	184331266	184331364	1000	+	.	gene_id "MSTRG.130816"; transcript_id "MSTRG.130816.112"; exon_number "29";
chr3	StringTie	exon	184331472	184331606	1000	+	.	gene_id "MSTRG.130816"; transcript_id "MSTRG.130816.112"; exon_number "30";
chr3	StringTie	exon	184331728	184331809	1000	+	.	gene_id "MSTRG.130816"; transcript_id "MSTRG.130816.112"; exon_number "31";
chr3	StringTie	exon	184331946	184332086	1000	+	.	gene_id "MSTRG.130816"; transcript_id "MSTRG.130816.112"; exon_number "32";
chr3	StringTie	exon	184334727	184335358	1000	+	.	gene_id "MSTRG.130816"; transcript_id "MSTRG.130816.112"; exon_number "33";
chr3	StringTie	transcript	184314526	184335358	1000	+	.	gene_id "MSTRG.130816"; transcript_id "MSTRG.130816.113";
chr3	StringTie	exon	184314526	184314674	1000	+	.	gene_id "MSTRG.130816"; transcript_id "MSTRG.130816.113"; exon_number "1";
chr3	StringTie	exon	184315489	184315545	1000	+	.	gene_id "MSTRG.130816"; transcript_id "MSTRG.130816.113"; exon_number "2";
chr3	StringTie	exon	184315763	184315856	1000	+	.	gene_id "MSTRG.130816"; transcript_id "MSTRG.130816.113"; exon_number "3";
chr3	StringTie	exon	184316132	184316218	1000	+	.	gene_id "MSTRG.130816"; transcript_id "MSTRG.130816.113"; exon_number "4";
chr3	StringTie	exon	184317321	184317497	1000	+	.	gene_id "MSTRG.130816"; transcript_id "MSTRG.130816.113"; exon_number "5";
chr3	StringTie	exon	184317747	184317816	1000	+	.	gene_id "MSTRG.130816"; transcript_id "MSTRG.130816.113"; exon_number "6";
chr3	StringTie	exon	184319689	184319801	1000	+	.	gene_id "MSTRG.130816"; transcript_id "MSTRG.130816.113"; exon_number "7";
chr3	StringTie	exon	184320630	184320722	1000	+	.	gene_id "MSTRG.130816"; transcript_id "MSTRG.130816.113"; exon_number "8";
chr3	StringTie	exon	184320927	184320993	1000	+	.	gene_id "MSTRG.130816"; transcript_id "MSTRG.130816.113"; exon_number "9";
chr3	StringTie	exon	184321282	184322103	1000	+	.	gene_id "MSTRG.130816"; transcript_id "MSTRG.130816.113"; exon_number "10";
chr3	StringTie	exon	184322362	184322450	1000	+	.	gene_id "MSTRG.130816"; transcript_id "MSTRG.130816.113"; exon_number "11";
chr3	StringTie	exon	184322544	184322730	1000	+	.	gene_id "MSTRG.130816"; transcript_id "MSTRG.130816.113"; exon_number "12";
chr3	StringTie	exon	184322821	184322954	1000	+	.	gene_id "MSTRG.130816"; transcript_id "MSTRG.130816.113"; exon_number "13";
chr3	StringTie	exon	184323083	184323241	1000	+	.	gene_id "MSTRG.130816"; transcript_id "MSTRG.130816.113"; exon_number "14";
chr3	StringTie	exon	184323408	184323593	1000	+	.	gene_id "MSTRG.130816"; transcript_id "MSTRG.130816.113"; exon_number "15";
chr3	StringTie	exon	184323780	184323977	1000	+	.	gene_id "MSTRG.130816"; transcript_id "MSTRG.130816.113"; exon_number "16";
chr3	StringTie	exon	184324201	184324347	1000	+	.	gene_id "MSTRG.130816"; transcript_id "MSTRG.130816.113"; exon_number "17";
chr3	StringTie	exon	184324878	184325114	1000	+	.	gene_id "MSTRG.130816"; transcript_id "MSTRG.130816.113"; exon_number "18";
chr3	StringTie	exon	184325269	184325373	1000	+	.	gene_id "MSTRG.130816"; transcript_id "MSTRG.130816.113"; exon_number "19";
chr3	StringTie	exon	184325480	184325639	1000	+	.	gene_id "MSTRG.130816"; transcript_id "MSTRG.130816.113"; exon_number "20";
chr3	StringTie	exon	184325851	184325951	1000	+	.	gene_id "MSTRG.130816"; transcript_id "MSTRG.130816.113"; exon_number "21";
chr3	StringTie	exon	184326527	184326629	1000	+	.	gene_id "MSTRG.130816"; transcript_id "MSTRG.130816.113"; exon_number "22";
chr3	StringTie	exon	184326881	184326983	1000	+	.	gene_id "MSTRG.130816"; transcript_id "MSTRG.130816.113"; exon_number "23";
chr3	StringTie	exon	184327219	184327448	1000	+	.	gene_id "MSTRG.130816"; transcript_id "MSTRG.130816.113"; exon_number "24";
chr3	StringTie	exon	184327586	184327704	1000	+	.	gene_id "MSTRG.130816"; transcript_id "MSTRG.130816.113"; exon_number "25";
chr3	StringTie	exon	184327830	184328002	1000	+	.	gene_id "MSTRG.130816"; transcript_id "MSTRG.130816.113"; exon_number "26";
chr3	StringTie	exon	184328631	184328756	1000	+	.	gene_id "MSTRG.130816"; transcript_id "MSTRG.130816.113"; exon_number "27";
chr3	StringTie	exon	184328909	184328990	1000	+	.	gene_id "MSTRG.130816"; transcript_id "MSTRG.130816.113"; exon_number "28";
chr3	StringTie	exon	184331266	184331364	1000	+	.	gene_id "MSTRG.130816"; transcript_id "MSTRG.130816.113"; exon_number "29";
chr3	StringTie	exon	184331472	184331606	1000	+	.	gene_id "MSTRG.130816"; transcript_id "MSTRG.130816.113"; exon_number "30";
chr3	StringTie	exon	184331728	184331809	1000	+	.	gene_id "MSTRG.130816"; transcript_id "MSTRG.130816.113"; exon_number "31";
chr3	StringTie	exon	184331946	184332086	1000	+	.	gene_id "MSTRG.130816"; transcript_id "MSTRG.130816.113"; exon_number "32";
chr3	StringTie	exon	184334727	184335358	1000	+	.	gene_id "MSTRG.130816"; transcript_id "MSTRG.130816.113"; exon_number "33";
chr3	StringTie	transcript	184314527	184335417	1000	+	.	gene_id "MSTRG.130816"; transcript_id "MSTRG.130816.114";
chr3	StringTie	exon	184314527	184314674	1000	+	.	gene_id "MSTRG.130816"; transcript_id "MSTRG.130816.114"; exon_number "1";
chr3	StringTie	exon	184315489	184315545	1000	+	.	gene_id "MSTRG.130816"; transcript_id "MSTRG.130816.114"; exon_number "2";
chr3	StringTie	exon	184315763	184315856	1000	+	.	gene_id "MSTRG.130816"; transcript_id "MSTRG.130816.114"; exon_number "3";
chr3	StringTie	exon	184316136	184316218	1000	+	.	gene_id "MSTRG.130816"; transcript_id "MSTRG.130816.114"; exon_number "4";
chr3	StringTie	exon	184317321	184317497	1000	+	.	gene_id "MSTRG.130816"; transcript_id "MSTRG.130816.114"; exon_number "5";
chr3	StringTie	exon	184317717	184317816	1000	+	.	gene_id "MSTRG.130816"; transcript_id "MSTRG.130816.114"; exon_number "6";
chr3	StringTie	exon	184319689	184319801	1000	+	.	gene_id "MSTRG.130816"; transcript_id "MSTRG.130816.114"; exon_number "7";
chr3	StringTie	exon	184320630	184320722	1000	+	.	gene_id "MSTRG.130816"; transcript_id "MSTRG.130816.114"; exon_number "8";
chr3	StringTie	exon	184320927	184320993	1000	+	.	gene_id "MSTRG.130816"; transcript_id "MSTRG.130816.114"; exon_number "9";
chr3	StringTie	exon	184321282	184322103	1000	+	.	gene_id "MSTRG.130816"; transcript_id "MSTRG.130816.114"; exon_number "10";
chr3	StringTie	exon	184322362	184322450	1000	+	.	gene_id "MSTRG.130816"; transcript_id "MSTRG.130816.114"; exon_number "11";
chr3	StringTie	exon	184322544	184322730	1000	+	.	gene_id "MSTRG.130816"; transcript_id "MSTRG.130816.114"; exon_number "12";
chr3	StringTie	exon	184322821	184322954	1000	+	.	gene_id "MSTRG.130816"; transcript_id "MSTRG.130816.114"; exon_number "13";
chr3	StringTie	exon	184323083	184323241	1000	+	.	gene_id "MSTRG.130816"; transcript_id "MSTRG.130816.114"; exon_number "14";
chr3	StringTie	exon	184323405	184323593	1000	+	.	gene_id "MSTRG.130816"; transcript_id "MSTRG.130816.114"; exon_number "15";
chr3	StringTie	exon	184323780	184323977	1000	+	.	gene_id "MSTRG.130816"; transcript_id "MSTRG.130816.114"; exon_number "16";
chr3	StringTie	exon	184324201	184324347	1000	+	.	gene_id "MSTRG.130816"; transcript_id "MSTRG.130816.114"; exon_number "17";
chr3	StringTie	exon	184324878	184325114	1000	+	.	gene_id "MSTRG.130816"; transcript_id "MSTRG.130816.114"; exon_number "18";
chr3	StringTie	exon	184325269	184325373	1000	+	.	gene_id "MSTRG.130816"; transcript_id "MSTRG.130816.114"; exon_number "19";
chr3	StringTie	exon	184325480	184325639	1000	+	.	gene_id "MSTRG.130816"; transcript_id "MSTRG.130816.114"; exon_number "20";
chr3	StringTie	exon	184325851	184325951	1000	+	.	gene_id "MSTRG.130816"; transcript_id "MSTRG.130816.114"; exon_number "21";
chr3	StringTie	exon	184326527	184326629	1000	+	.	gene_id "MSTRG.130816"; transcript_id "MSTRG.130816.114"; exon_number "22";
chr3	StringTie	exon	184326881	184326983	1000	+	.	gene_id "MSTRG.130816"; transcript_id "MSTRG.130816.114"; exon_number "23";
chr3	StringTie	exon	184327222	184327448	1000	+	.	gene_id "MSTRG.130816"; transcript_id "MSTRG.130816.114"; exon_number "24";
chr3	StringTie	exon	184327586	184327704	1000	+	.	gene_id "MSTRG.130816"; transcript_id "MSTRG.130816.114"; exon_number "25";
chr3	StringTie	exon	184327830	184328002	1000	+	.	gene_id "MSTRG.130816"; transcript_id "MSTRG.130816.114"; exon_number "26";
chr3	StringTie	exon	184328631	184328756	1000	+	.	gene_id "MSTRG.130816"; transcript_id "MSTRG.130816.114"; exon_number "27";
chr3	StringTie	exon	184328909	184328990	1000	+	.	gene_id "MSTRG.130816"; transcript_id "MSTRG.130816.114"; exon_number "28";
chr3	StringTie	exon	184331266	184331364	1000	+	.	gene_id "MSTRG.130816"; transcript_id "MSTRG.130816.114"; exon_number "29";
chr3	StringTie	exon	184331472	184331606	1000	+	.	gene_id "MSTRG.130816"; transcript_id "MSTRG.130816.114"; exon_number "30";
chr3	StringTie	exon	184331728	184331809	1000	+	.	gene_id "MSTRG.130816"; transcript_id "MSTRG.130816.114"; exon_number "31";
chr3	StringTie	exon	184331946	184332086	1000	+	.	gene_id "MSTRG.130816"; transcript_id "MSTRG.130816.114"; exon_number "32";
chr3	StringTie	exon	184334727	184335417	1000	+	.	gene_id "MSTRG.130816"; transcript_id "MSTRG.130816.114"; exon_number "33";
chr3	StringTie	transcript	184314527	184335358	1000	+	.	gene_id "MSTRG.130816"; transcript_id "MSTRG.130816.115";
chr3	StringTie	exon	184314527	184314674	1000	+	.	gene_id "MSTRG.130816"; transcript_id "MSTRG.130816.115"; exon_number "1";
chr3	StringTie	exon	184315489	184315545	1000	+	.	gene_id "MSTRG.130816"; transcript_id "MSTRG.130816.115"; exon_number "2";
chr3	StringTie	exon	184315763	184316218	1000	+	.	gene_id "MSTRG.130816"; transcript_id "MSTRG.130816.115"; exon_number "3";
chr3	StringTie	exon	184317321	184317431	1000	+	.	gene_id "MSTRG.130816"; transcript_id "MSTRG.130816.115"; exon_number "4";
chr3	StringTie	exon	184317717	184317816	1000	+	.	gene_id "MSTRG.130816"; transcript_id "MSTRG.130816.115"; exon_number "5";
chr3	StringTie	exon	184319689	184319801	1000	+	.	gene_id "MSTRG.130816"; transcript_id "MSTRG.130816.115"; exon_number "6";
chr3	StringTie	exon	184320630	184320722	1000	+	.	gene_id "MSTRG.130816"; transcript_id "MSTRG.130816.115"; exon_number "7";
chr3	StringTie	exon	184320927	184320993	1000	+	.	gene_id "MSTRG.130816"; transcript_id "MSTRG.130816.115"; exon_number "8";
chr3	StringTie	exon	184321282	184322103	1000	+	.	gene_id "MSTRG.130816"; transcript_id "MSTRG.130816.115"; exon_number "9";
chr3	StringTie	exon	184322362	184322450	1000	+	.	gene_id "MSTRG.130816"; transcript_id "MSTRG.130816.115"; exon_number "10";
chr3	StringTie	exon	184322544	184322730	1000	+	.	gene_id "MSTRG.130816"; transcript_id "MSTRG.130816.115"; exon_number "11";
chr3	StringTie	exon	184322821	184322954	1000	+	.	gene_id "MSTRG.130816"; transcript_id "MSTRG.130816.115"; exon_number "12";
chr3	StringTie	exon	184323083	184323241	1000	+	.	gene_id "MSTRG.130816"; transcript_id "MSTRG.130816.115"; exon_number "13";
chr3	StringTie	exon	184323408	184323593	1000	+	.	gene_id "MSTRG.130816"; transcript_id "MSTRG.130816.115"; exon_number "14";
chr3	StringTie	exon	184323780	184323977	1000	+	.	gene_id "MSTRG.130816"; transcript_id "MSTRG.130816.115"; exon_number "15";
chr3	StringTie	exon	184324201	184324347	1000	+	.	gene_id "MSTRG.130816"; transcript_id "MSTRG.130816.115"; exon_number "16";
chr3	StringTie	exon	184324878	184325114	1000	+	.	gene_id "MSTRG.130816"; transcript_id "MSTRG.130816.115"; exon_number "17";
chr3	StringTie	exon	184325269	184325373	1000	+	.	gene_id "MSTRG.130816"; transcript_id "MSTRG.130816.115"; exon_number "18";
chr3	StringTie	exon	184325480	184325639	1000	+	.	gene_id "MSTRG.130816"; transcript_id "MSTRG.130816.115"; exon_number "19";
chr3	StringTie	exon	184325851	184325951	1000	+	.	gene_id "MSTRG.130816"; transcript_id "MSTRG.130816.115"; exon_number "20";
chr3	StringTie	exon	184326527	184326629	1000	+	.	gene_id "MSTRG.130816"; transcript_id "MSTRG.130816.115"; exon_number "21";
chr3	StringTie	exon	184326881	184326983	1000	+	.	gene_id "MSTRG.130816"; transcript_id "MSTRG.130816.115"; exon_number "22";
chr3	StringTie	exon	184327216	184327448	1000	+	.	gene_id "MSTRG.130816"; transcript_id "MSTRG.130816.115"; exon_number "23";
chr3	StringTie	exon	184327586	184327704	1000	+	.	gene_id "MSTRG.130816"; transcript_id "MSTRG.130816.115"; exon_number "24";
chr3	StringTie	exon	184327830	184328002	1000	+	.	gene_id "MSTRG.130816"; transcript_id "MSTRG.130816.115"; exon_number "25";
chr3	StringTie	exon	184328631	184328756	1000	+	.	gene_id "MSTRG.130816"; transcript_id "MSTRG.130816.115"; exon_number "26";
chr3	StringTie	exon	184328909	184328990	1000	+	.	gene_id "MSTRG.130816"; transcript_id "MSTRG.130816.115"; exon_number "27";
chr3	StringTie	exon	184331266	184331364	1000	+	.	gene_id "MSTRG.130816"; transcript_id "MSTRG.130816.115"; exon_number "28";
chr3	StringTie	exon	184331472	184331606	1000	+	.	gene_id "MSTRG.130816"; transcript_id "MSTRG.130816.115"; exon_number "29";
chr3	StringTie	exon	184331728	184331809	1000	+	.	gene_id "MSTRG.130816"; transcript_id "MSTRG.130816.115"; exon_number "30";
chr3	StringTie	exon	184331946	184332086	1000	+	.	gene_id "MSTRG.130816"; transcript_id "MSTRG.130816.115"; exon_number "31";
chr3	StringTie	exon	184334727	184335358	1000	+	.	gene_id "MSTRG.130816"; transcript_id "MSTRG.130816.115"; exon_number "32";
chr3	StringTie	transcript	184314528	184335355	1000	+	.	gene_id "MSTRG.130816"; transcript_id "MSTRG.130816.116";
chr3	StringTie	exon	184314528	184314674	1000	+	.	gene_id "MSTRG.130816"; transcript_id "MSTRG.130816.116"; exon_number "1";
chr3	StringTie	exon	184315489	184315545	1000	+	.	gene_id "MSTRG.130816"; transcript_id "MSTRG.130816.116"; exon_number "2";
chr3	StringTie	exon	184315763	184315856	1000	+	.	gene_id "MSTRG.130816"; transcript_id "MSTRG.130816.116"; exon_number "3";
chr3	StringTie	exon	184316132	184316218	1000	+	.	gene_id "MSTRG.130816"; transcript_id "MSTRG.130816.116"; exon_number "4";
chr3	StringTie	exon	184317321	184317497	1000	+	.	gene_id "MSTRG.130816"; transcript_id "MSTRG.130816.116"; exon_number "5";
chr3	StringTie	exon	184317717	184317816	1000	+	.	gene_id "MSTRG.130816"; transcript_id "MSTRG.130816.116"; exon_number "6";
chr3	StringTie	exon	184319689	184319801	1000	+	.	gene_id "MSTRG.130816"; transcript_id "MSTRG.130816.116"; exon_number "7";
chr3	StringTie	exon	184320630	184320722	1000	+	.	gene_id "MSTRG.130816"; transcript_id "MSTRG.130816.116"; exon_number "8";
chr3	StringTie	exon	184320927	184320993	1000	+	.	gene_id "MSTRG.130816"; transcript_id "MSTRG.130816.116"; exon_number "9";
chr3	StringTie	exon	184321282	184322103	1000	+	.	gene_id "MSTRG.130816"; transcript_id "MSTRG.130816.116"; exon_number "10";
chr3	StringTie	exon	184322362	184322450	1000	+	.	gene_id "MSTRG.130816"; transcript_id "MSTRG.130816.116"; exon_number "11";
chr3	StringTie	exon	184322544	184322730	1000	+	.	gene_id "MSTRG.130816"; transcript_id "MSTRG.130816.116"; exon_number "12";
chr3	StringTie	exon	184322826	184322954	1000	+	.	gene_id "MSTRG.130816"; transcript_id "MSTRG.130816.116"; exon_number "13";
chr3	StringTie	exon	184323083	184323241	1000	+	.	gene_id "MSTRG.130816"; transcript_id "MSTRG.130816.116"; exon_number "14";
chr3	StringTie	exon	184323405	184323593	1000	+	.	gene_id "MSTRG.130816"; transcript_id "MSTRG.130816.116"; exon_number "15";
chr3	StringTie	exon	184323780	184323977	1000	+	.	gene_id "MSTRG.130816"; transcript_id "MSTRG.130816.116"; exon_number "16";
chr3	StringTie	exon	184324201	184324347	1000	+	.	gene_id "MSTRG.130816"; transcript_id "MSTRG.130816.116"; exon_number "17";
chr3	StringTie	exon	184324878	184325114	1000	+	.	gene_id "MSTRG.130816"; transcript_id "MSTRG.130816.116"; exon_number "18";
chr3	StringTie	exon	184325269	184325373	1000	+	.	gene_id "MSTRG.130816"; transcript_id "MSTRG.130816.116"; exon_number "19";
chr3	StringTie	exon	184325480	184325639	1000	+	.	gene_id "MSTRG.130816"; transcript_id "MSTRG.130816.116"; exon_number "20";
chr3	StringTie	exon	184325851	184325951	1000	+	.	gene_id "MSTRG.130816"; transcript_id "MSTRG.130816.116"; exon_number "21";
chr3	StringTie	exon	184326527	184326629	1000	+	.	gene_id "MSTRG.130816"; transcript_id "MSTRG.130816.116"; exon_number "22";
chr3	StringTie	exon	184326881	184326983	1000	+	.	gene_id "MSTRG.130816"; transcript_id "MSTRG.130816.116"; exon_number "23";
chr3	StringTie	exon	184327216	184327448	1000	+	.	gene_id "MSTRG.130816"; transcript_id "MSTRG.130816.116"; exon_number "24";
chr3	StringTie	exon	184327586	184327704	1000	+	.	gene_id "MSTRG.130816"; transcript_id "MSTRG.130816.116"; exon_number "25";
chr3	StringTie	exon	184327830	184328002	1000	+	.	gene_id "MSTRG.130816"; transcript_id "MSTRG.130816.116"; exon_number "26";
chr3	StringTie	exon	184328631	184328756	1000	+	.	gene_id "MSTRG.130816"; transcript_id "MSTRG.130816.116"; exon_number "27";
chr3	StringTie	exon	184328909	184328990	1000	+	.	gene_id "MSTRG.130816"; transcript_id "MSTRG.130816.116"; exon_number "28";
chr3	StringTie	exon	184331266	184331364	1000	+	.	gene_id "MSTRG.130816"; transcript_id "MSTRG.130816.116"; exon_number "29";
chr3	StringTie	exon	184331475	184331606	1000	+	.	gene_id "MSTRG.130816"; transcript_id "MSTRG.130816.116"; exon_number "30";
chr3	StringTie	exon	184331728	184331809	1000	+	.	gene_id "MSTRG.130816"; transcript_id "MSTRG.130816.116"; exon_number "31";
chr3	StringTie	exon	184331951	184332086	1000	+	.	gene_id "MSTRG.130816"; transcript_id "MSTRG.130816.116"; exon_number "32";
chr3	StringTie	exon	184334727	184335355	1000	+	.	gene_id "MSTRG.130816"; transcript_id "MSTRG.130816.116"; exon_number "33";
chr3	StringTie	transcript	184314528	184335358	1000	+	.	gene_id "MSTRG.130816"; transcript_id "MSTRG.130816.117";
chr3	StringTie	exon	184314528	184314674	1000	+	.	gene_id "MSTRG.130816"; transcript_id "MSTRG.130816.117"; exon_number "1";
chr3	StringTie	exon	184315489	184315545	1000	+	.	gene_id "MSTRG.130816"; transcript_id "MSTRG.130816.117"; exon_number "2";
chr3	StringTie	exon	184315763	184315856	1000	+	.	gene_id "MSTRG.130816"; transcript_id "MSTRG.130816.117"; exon_number "3";
chr3	StringTie	exon	184316132	184316218	1000	+	.	gene_id "MSTRG.130816"; transcript_id "MSTRG.130816.117"; exon_number "4";
chr3	StringTie	exon	184317321	184317497	1000	+	.	gene_id "MSTRG.130816"; transcript_id "MSTRG.130816.117"; exon_number "5";
chr3	StringTie	exon	184317717	184317816	1000	+	.	gene_id "MSTRG.130816"; transcript_id "MSTRG.130816.117"; exon_number "6";
chr3	StringTie	exon	184319689	184319801	1000	+	.	gene_id "MSTRG.130816"; transcript_id "MSTRG.130816.117"; exon_number "7";
chr3	StringTie	exon	184320630	184320722	1000	+	.	gene_id "MSTRG.130816"; transcript_id "MSTRG.130816.117"; exon_number "8";
chr3	StringTie	exon	184320927	184320993	1000	+	.	gene_id "MSTRG.130816"; transcript_id "MSTRG.130816.117"; exon_number "9";
chr3	StringTie	exon	184321282	184322103	1000	+	.	gene_id "MSTRG.130816"; transcript_id "MSTRG.130816.117"; exon_number "10";
chr3	StringTie	exon	184322362	184322450	1000	+	.	gene_id "MSTRG.130816"; transcript_id "MSTRG.130816.117"; exon_number "11";
chr3	StringTie	exon	184322544	184322730	1000	+	.	gene_id "MSTRG.130816"; transcript_id "MSTRG.130816.117"; exon_number "12";
chr3	StringTie	exon	184322821	184322954	1000	+	.	gene_id "MSTRG.130816"; transcript_id "MSTRG.130816.117"; exon_number "13";
chr3	StringTie	exon	184323083	184323241	1000	+	.	gene_id "MSTRG.130816"; transcript_id "MSTRG.130816.117"; exon_number "14";
chr3	StringTie	exon	184323405	184323593	1000	+	.	gene_id "MSTRG.130816"; transcript_id "MSTRG.130816.117"; exon_number "15";
chr3	StringTie	exon	184323780	184323977	1000	+	.	gene_id "MSTRG.130816"; transcript_id "MSTRG.130816.117"; exon_number "16";
chr3	StringTie	exon	184324201	184324347	1000	+	.	gene_id "MSTRG.130816"; transcript_id "MSTRG.130816.117"; exon_number "17";
chr3	StringTie	exon	184324878	184325114	1000	+	.	gene_id "MSTRG.130816"; transcript_id "MSTRG.130816.117"; exon_number "18";
chr3	StringTie	exon	184325269	184325373	1000	+	.	gene_id "MSTRG.130816"; transcript_id "MSTRG.130816.117"; exon_number "19";
chr3	StringTie	exon	184325480	184325639	1000	+	.	gene_id "MSTRG.130816"; transcript_id "MSTRG.130816.117"; exon_number "20";
chr3	StringTie	exon	184325851	184325951	1000	+	.	gene_id "MSTRG.130816"; transcript_id "MSTRG.130816.117"; exon_number "21";
chr3	StringTie	exon	184326527	184326629	1000	+	.	gene_id "MSTRG.130816"; transcript_id "MSTRG.130816.117"; exon_number "22";
chr3	StringTie	exon	184326881	184326978	1000	+	.	gene_id "MSTRG.130816"; transcript_id "MSTRG.130816.117"; exon_number "23";
chr3	StringTie	exon	184327213	184327448	1000	+	.	gene_id "MSTRG.130816"; transcript_id "MSTRG.130816.117"; exon_number "24";
chr3	StringTie	exon	184327586	184327704	1000	+	.	gene_id "MSTRG.130816"; transcript_id "MSTRG.130816.117"; exon_number "25";
chr3	StringTie	exon	184327830	184328002	1000	+	.	gene_id "MSTRG.130816"; transcript_id "MSTRG.130816.117"; exon_number "26";
chr3	StringTie	exon	184328631	184328755	1000	+	.	gene_id "MSTRG.130816"; transcript_id "MSTRG.130816.117"; exon_number "27";
chr3	StringTie	exon	184328905	184328990	1000	+	.	gene_id "MSTRG.130816"; transcript_id "MSTRG.130816.117"; exon_number "28";
chr3	StringTie	exon	184331266	184331364	1000	+	.	gene_id "MSTRG.130816"; transcript_id "MSTRG.130816.117"; exon_number "29";
chr3	StringTie	exon	184331475	184331606	1000	+	.	gene_id "MSTRG.130816"; transcript_id "MSTRG.130816.117"; exon_number "30";
chr3	StringTie	exon	184331728	184331809	1000	+	.	gene_id "MSTRG.130816"; transcript_id "MSTRG.130816.117"; exon_number "31";
chr3	StringTie	exon	184331946	184332086	1000	+	.	gene_id "MSTRG.130816"; transcript_id "MSTRG.130816.117"; exon_number "32";
chr3	StringTie	exon	184334727	184335358	1000	+	.	gene_id "MSTRG.130816"; transcript_id "MSTRG.130816.117"; exon_number "33";
chr3	StringTie	transcript	184314528	184335358	1000	+	.	gene_id "MSTRG.130816"; transcript_id "MSTRG.130816.118";
chr3	StringTie	exon	184314528	184314674	1000	+	.	gene_id "MSTRG.130816"; transcript_id "MSTRG.130816.118"; exon_number "1";
chr3	StringTie	exon	184315489	184315545	1000	+	.	gene_id "MSTRG.130816"; transcript_id "MSTRG.130816.118"; exon_number "2";
chr3	StringTie	exon	184315763	184315856	1000	+	.	gene_id "MSTRG.130816"; transcript_id "MSTRG.130816.118"; exon_number "3";
chr3	StringTie	exon	184316132	184316218	1000	+	.	gene_id "MSTRG.130816"; transcript_id "MSTRG.130816.118"; exon_number "4";
chr3	StringTie	exon	184317321	184317497	1000	+	.	gene_id "MSTRG.130816"; transcript_id "MSTRG.130816.118"; exon_number "5";
chr3	StringTie	exon	184317750	184317816	1000	+	.	gene_id "MSTRG.130816"; transcript_id "MSTRG.130816.118"; exon_number "6";
chr3	StringTie	exon	184319689	184319801	1000	+	.	gene_id "MSTRG.130816"; transcript_id "MSTRG.130816.118"; exon_number "7";
chr3	StringTie	exon	184320630	184320722	1000	+	.	gene_id "MSTRG.130816"; transcript_id "MSTRG.130816.118"; exon_number "8";
chr3	StringTie	exon	184320927	184320993	1000	+	.	gene_id "MSTRG.130816"; transcript_id "MSTRG.130816.118"; exon_number "9";
chr3	StringTie	exon	184321282	184322103	1000	+	.	gene_id "MSTRG.130816"; transcript_id "MSTRG.130816.118"; exon_number "10";
chr3	StringTie	exon	184322362	184322450	1000	+	.	gene_id "MSTRG.130816"; transcript_id "MSTRG.130816.118"; exon_number "11";
chr3	StringTie	exon	184322544	184322730	1000	+	.	gene_id "MSTRG.130816"; transcript_id "MSTRG.130816.118"; exon_number "12";
chr3	StringTie	exon	184322821	184322954	1000	+	.	gene_id "MSTRG.130816"; transcript_id "MSTRG.130816.118"; exon_number "13";
chr3	StringTie	exon	184323083	184323241	1000	+	.	gene_id "MSTRG.130816"; transcript_id "MSTRG.130816.118"; exon_number "14";
chr3	StringTie	exon	184323408	184323593	1000	+	.	gene_id "MSTRG.130816"; transcript_id "MSTRG.130816.118"; exon_number "15";
chr3	StringTie	exon	184323780	184323977	1000	+	.	gene_id "MSTRG.130816"; transcript_id "MSTRG.130816.118"; exon_number "16";
chr3	StringTie	exon	184324201	184324347	1000	+	.	gene_id "MSTRG.130816"; transcript_id "MSTRG.130816.118"; exon_number "17";
chr3	StringTie	exon	184324878	184325114	1000	+	.	gene_id "MSTRG.130816"; transcript_id "MSTRG.130816.118"; exon_number "18";
chr3	StringTie	exon	184325269	184325373	1000	+	.	gene_id "MSTRG.130816"; transcript_id "MSTRG.130816.118"; exon_number "19";
chr3	StringTie	exon	184325480	184325639	1000	+	.	gene_id "MSTRG.130816"; transcript_id "MSTRG.130816.118"; exon_number "20";
chr3	StringTie	exon	184325851	184325951	1000	+	.	gene_id "MSTRG.130816"; transcript_id "MSTRG.130816.118"; exon_number "21";
chr3	StringTie	exon	184326527	184326629	1000	+	.	gene_id "MSTRG.130816"; transcript_id "MSTRG.130816.118"; exon_number "22";
chr3	StringTie	exon	184326887	184326983	1000	+	.	gene_id "MSTRG.130816"; transcript_id "MSTRG.130816.118"; exon_number "23";
chr3	StringTie	exon	184327216	184327448	1000	+	.	gene_id "MSTRG.130816"; transcript_id "MSTRG.130816.118"; exon_number "24";
chr3	StringTie	exon	184327586	184327704	1000	+	.	gene_id "MSTRG.130816"; transcript_id "MSTRG.130816.118"; exon_number "25";
chr3	StringTie	exon	184327830	184328002	1000	+	.	gene_id "MSTRG.130816"; transcript_id "MSTRG.130816.118"; exon_number "26";
chr3	StringTie	exon	184328631	184328756	1000	+	.	gene_id "MSTRG.130816"; transcript_id "MSTRG.130816.118"; exon_number "27";
chr3	StringTie	exon	184328909	184328990	1000	+	.	gene_id "MSTRG.130816"; transcript_id "MSTRG.130816.118"; exon_number "28";
chr3	StringTie	exon	184331266	184331364	1000	+	.	gene_id "MSTRG.130816"; transcript_id "MSTRG.130816.118"; exon_number "29";
chr3	StringTie	exon	184331472	184331606	1000	+	.	gene_id "MSTRG.130816"; transcript_id "MSTRG.130816.118"; exon_number "30";
chr3	StringTie	exon	184331728	184331809	1000	+	.	gene_id "MSTRG.130816"; transcript_id "MSTRG.130816.118"; exon_number "31";
chr3	StringTie	exon	184331946	184332086	1000	+	.	gene_id "MSTRG.130816"; transcript_id "MSTRG.130816.118"; exon_number "32";
chr3	StringTie	exon	184334727	184335358	1000	+	.	gene_id "MSTRG.130816"; transcript_id "MSTRG.130816.118"; exon_number "33";
chr3	StringTie	transcript	184314529	184335358	1000	+	.	gene_id "MSTRG.130816"; transcript_id "MSTRG.130816.119";
chr3	StringTie	exon	184314529	184314674	1000	+	.	gene_id "MSTRG.130816"; transcript_id "MSTRG.130816.119"; exon_number "1";
chr3	StringTie	exon	184315763	184315856	1000	+	.	gene_id "MSTRG.130816"; transcript_id "MSTRG.130816.119"; exon_number "2";
chr3	StringTie	exon	184316136	184316218	1000	+	.	gene_id "MSTRG.130816"; transcript_id "MSTRG.130816.119"; exon_number "3";
chr3	StringTie	exon	184317321	184317497	1000	+	.	gene_id "MSTRG.130816"; transcript_id "MSTRG.130816.119"; exon_number "4";
chr3	StringTie	exon	184317717	184317816	1000	+	.	gene_id "MSTRG.130816"; transcript_id "MSTRG.130816.119"; exon_number "5";
chr3	StringTie	exon	184319689	184319801	1000	+	.	gene_id "MSTRG.130816"; transcript_id "MSTRG.130816.119"; exon_number "6";
chr3	StringTie	exon	184320630	184320722	1000	+	.	gene_id "MSTRG.130816"; transcript_id "MSTRG.130816.119"; exon_number "7";
chr3	StringTie	exon	184320927	184320993	1000	+	.	gene_id "MSTRG.130816"; transcript_id "MSTRG.130816.119"; exon_number "8";
chr3	StringTie	exon	184321282	184322103	1000	+	.	gene_id "MSTRG.130816"; transcript_id "MSTRG.130816.119"; exon_number "9";
chr3	StringTie	exon	184322362	184322450	1000	+	.	gene_id "MSTRG.130816"; transcript_id "MSTRG.130816.119"; exon_number "10";
chr3	StringTie	exon	184322544	184322730	1000	+	.	gene_id "MSTRG.130816"; transcript_id "MSTRG.130816.119"; exon_number "11";
chr3	StringTie	exon	184322821	184322954	1000	+	.	gene_id "MSTRG.130816"; transcript_id "MSTRG.130816.119"; exon_number "12";
chr3	StringTie	exon	184323083	184323218	1000	+	.	gene_id "MSTRG.130816"; transcript_id "MSTRG.130816.119"; exon_number "13";
chr3	StringTie	exon	184323405	184323593	1000	+	.	gene_id "MSTRG.130816"; transcript_id "MSTRG.130816.119"; exon_number "14";
chr3	StringTie	exon	184323780	184323977	1000	+	.	gene_id "MSTRG.130816"; transcript_id "MSTRG.130816.119"; exon_number "15";
chr3	StringTie	exon	184324201	184324347	1000	+	.	gene_id "MSTRG.130816"; transcript_id "MSTRG.130816.119"; exon_number "16";
chr3	StringTie	exon	184324878	184325114	1000	+	.	gene_id "MSTRG.130816"; transcript_id "MSTRG.130816.119"; exon_number "17";
chr3	StringTie	exon	184325269	184325373	1000	+	.	gene_id "MSTRG.130816"; transcript_id "MSTRG.130816.119"; exon_number "18";
chr3	StringTie	exon	184325480	184325639	1000	+	.	gene_id "MSTRG.130816"; transcript_id "MSTRG.130816.119"; exon_number "19";
chr3	StringTie	exon	184325851	184325951	1000	+	.	gene_id "MSTRG.130816"; transcript_id "MSTRG.130816.119"; exon_number "20";
chr3	StringTie	exon	184326527	184326629	1000	+	.	gene_id "MSTRG.130816"; transcript_id "MSTRG.130816.119"; exon_number "21";
chr3	StringTie	exon	184326881	184326983	1000	+	.	gene_id "MSTRG.130816"; transcript_id "MSTRG.130816.119"; exon_number "22";
chr3	StringTie	exon	184327216	184327448	1000	+	.	gene_id "MSTRG.130816"; transcript_id "MSTRG.130816.119"; exon_number "23";
chr3	StringTie	exon	184327586	184327704	1000	+	.	gene_id "MSTRG.130816"; transcript_id "MSTRG.130816.119"; exon_number "24";
chr3	StringTie	exon	184327830	184328002	1000	+	.	gene_id "MSTRG.130816"; transcript_id "MSTRG.130816.119"; exon_number "25";
chr3	StringTie	exon	184328631	184328756	1000	+	.	gene_id "MSTRG.130816"; transcript_id "MSTRG.130816.119"; exon_number "26";
chr3	StringTie	exon	184328909	184328990	1000	+	.	gene_id "MSTRG.130816"; transcript_id "MSTRG.130816.119"; exon_number "27";
chr3	StringTie	exon	184331266	184331364	1000	+	.	gene_id "MSTRG.130816"; transcript_id "MSTRG.130816.119"; exon_number "28";
chr3	StringTie	exon	184331475	184331606	1000	+	.	gene_id "MSTRG.130816"; transcript_id "MSTRG.130816.119"; exon_number "29";
chr3	StringTie	exon	184331728	184331809	1000	+	.	gene_id "MSTRG.130816"; transcript_id "MSTRG.130816.119"; exon_number "30";
chr3	StringTie	exon	184331946	184332086	1000	+	.	gene_id "MSTRG.130816"; transcript_id "MSTRG.130816.119"; exon_number "31";
chr3	StringTie	exon	184334727	184335358	1000	+	.	gene_id "MSTRG.130816"; transcript_id "MSTRG.130816.119"; exon_number "32";
chr3	StringTie	transcript	184314442	184335417	1000	+	.	gene_id "MSTRG.130816"; transcript_id "MSTRG.130816.12";
chr3	StringTie	exon	184314442	184314674	1000	+	.	gene_id "MSTRG.130816"; transcript_id "MSTRG.130816.12"; exon_number "1";
chr3	StringTie	exon	184315763	184315856	1000	+	.	gene_id "MSTRG.130816"; transcript_id "MSTRG.130816.12"; exon_number "2";
chr3	StringTie	exon	184316136	184316218	1000	+	.	gene_id "MSTRG.130816"; transcript_id "MSTRG.130816.12"; exon_number "3";
chr3	StringTie	exon	184317321	184317497	1000	+	.	gene_id "MSTRG.130816"; transcript_id "MSTRG.130816.12"; exon_number "4";
chr3	StringTie	exon	184317717	184317816	1000	+	.	gene_id "MSTRG.130816"; transcript_id "MSTRG.130816.12"; exon_number "5";
chr3	StringTie	exon	184319689	184319801	1000	+	.	gene_id "MSTRG.130816"; transcript_id "MSTRG.130816.12"; exon_number "6";
chr3	StringTie	exon	184320630	184320722	1000	+	.	gene_id "MSTRG.130816"; transcript_id "MSTRG.130816.12"; exon_number "7";
chr3	StringTie	exon	184320927	184320993	1000	+	.	gene_id "MSTRG.130816"; transcript_id "MSTRG.130816.12"; exon_number "8";
chr3	StringTie	exon	184321282	184322103	1000	+	.	gene_id "MSTRG.130816"; transcript_id "MSTRG.130816.12"; exon_number "9";
chr3	StringTie	exon	184322362	184322450	1000	+	.	gene_id "MSTRG.130816"; transcript_id "MSTRG.130816.12"; exon_number "10";
chr3	StringTie	exon	184322544	184322730	1000	+	.	gene_id "MSTRG.130816"; transcript_id "MSTRG.130816.12"; exon_number "11";
chr3	StringTie	exon	184322821	184322954	1000	+	.	gene_id "MSTRG.130816"; transcript_id "MSTRG.130816.12"; exon_number "12";
chr3	StringTie	exon	184323083	184323241	1000	+	.	gene_id "MSTRG.130816"; transcript_id "MSTRG.130816.12"; exon_number "13";
chr3	StringTie	exon	184323405	184323593	1000	+	.	gene_id "MSTRG.130816"; transcript_id "MSTRG.130816.12"; exon_number "14";
chr3	StringTie	exon	184323780	184323977	1000	+	.	gene_id "MSTRG.130816"; transcript_id "MSTRG.130816.12"; exon_number "15";
chr3	StringTie	exon	184324201	184324347	1000	+	.	gene_id "MSTRG.130816"; transcript_id "MSTRG.130816.12"; exon_number "16";
chr3	StringTie	exon	184324878	184325114	1000	+	.	gene_id "MSTRG.130816"; transcript_id "MSTRG.130816.12"; exon_number "17";
chr3	StringTie	exon	184325269	184325373	1000	+	.	gene_id "MSTRG.130816"; transcript_id "MSTRG.130816.12"; exon_number "18";
chr3	StringTie	exon	184325480	184325639	1000	+	.	gene_id "MSTRG.130816"; transcript_id "MSTRG.130816.12"; exon_number "19";
chr3	StringTie	exon	184325851	184325951	1000	+	.	gene_id "MSTRG.130816"; transcript_id "MSTRG.130816.12"; exon_number "20";
chr3	StringTie	exon	184326527	184326629	1000	+	.	gene_id "MSTRG.130816"; transcript_id "MSTRG.130816.12"; exon_number "21";
chr3	StringTie	exon	184326881	184326983	1000	+	.	gene_id "MSTRG.130816"; transcript_id "MSTRG.130816.12"; exon_number "22";
chr3	StringTie	exon	184327216	184327448	1000	+	.	gene_id "MSTRG.130816"; transcript_id "MSTRG.130816.12"; exon_number "23";
chr3	StringTie	exon	184327586	184327704	1000	+	.	gene_id "MSTRG.130816"; transcript_id "MSTRG.130816.12"; exon_number "24";
chr3	StringTie	exon	184327830	184328002	1000	+	.	gene_id "MSTRG.130816"; transcript_id "MSTRG.130816.12"; exon_number "25";
chr3	StringTie	exon	184328631	184328756	1000	+	.	gene_id "MSTRG.130816"; transcript_id "MSTRG.130816.12"; exon_number "26";
chr3	StringTie	exon	184328909	184328990	1000	+	.	gene_id "MSTRG.130816"; transcript_id "MSTRG.130816.12"; exon_number "27";
chr3	StringTie	exon	184331266	184331364	1000	+	.	gene_id "MSTRG.130816"; transcript_id "MSTRG.130816.12"; exon_number "28";
chr3	StringTie	exon	184331472	184331606	1000	+	.	gene_id "MSTRG.130816"; transcript_id "MSTRG.130816.12"; exon_number "29";
chr3	StringTie	exon	184331728	184331809	1000	+	.	gene_id "MSTRG.130816"; transcript_id "MSTRG.130816.12"; exon_number "30";
chr3	StringTie	exon	184331946	184332086	1000	+	.	gene_id "MSTRG.130816"; transcript_id "MSTRG.130816.12"; exon_number "31";
chr3	StringTie	exon	184334727	184335417	1000	+	.	gene_id "MSTRG.130816"; transcript_id "MSTRG.130816.12"; exon_number "32";
chr3	StringTie	transcript	184314529	184335355	1000	+	.	gene_id "MSTRG.130816"; transcript_id "MSTRG.130816.120";
chr3	StringTie	exon	184314529	184314674	1000	+	.	gene_id "MSTRG.130816"; transcript_id "MSTRG.130816.120"; exon_number "1";
chr3	StringTie	exon	184315489	184315545	1000	+	.	gene_id "MSTRG.130816"; transcript_id "MSTRG.130816.120"; exon_number "2";
chr3	StringTie	exon	184315763	184315856	1000	+	.	gene_id "MSTRG.130816"; transcript_id "MSTRG.130816.120"; exon_number "3";
chr3	StringTie	exon	184316132	184316218	1000	+	.	gene_id "MSTRG.130816"; transcript_id "MSTRG.130816.120"; exon_number "4";
chr3	StringTie	exon	184317321	184317497	1000	+	.	gene_id "MSTRG.130816"; transcript_id "MSTRG.130816.120"; exon_number "5";
chr3	StringTie	exon	184317750	184317816	1000	+	.	gene_id "MSTRG.130816"; transcript_id "MSTRG.130816.120"; exon_number "6";
chr3	StringTie	exon	184319689	184319801	1000	+	.	gene_id "MSTRG.130816"; transcript_id "MSTRG.130816.120"; exon_number "7";
chr3	StringTie	exon	184320630	184320722	1000	+	.	gene_id "MSTRG.130816"; transcript_id "MSTRG.130816.120"; exon_number "8";
chr3	StringTie	exon	184320927	184320993	1000	+	.	gene_id "MSTRG.130816"; transcript_id "MSTRG.130816.120"; exon_number "9";
chr3	StringTie	exon	184321282	184322103	1000	+	.	gene_id "MSTRG.130816"; transcript_id "MSTRG.130816.120"; exon_number "10";
chr3	StringTie	exon	184322362	184322450	1000	+	.	gene_id "MSTRG.130816"; transcript_id "MSTRG.130816.120"; exon_number "11";
chr3	StringTie	exon	184322544	184322730	1000	+	.	gene_id "MSTRG.130816"; transcript_id "MSTRG.130816.120"; exon_number "12";
chr3	StringTie	exon	184322821	184322954	1000	+	.	gene_id "MSTRG.130816"; transcript_id "MSTRG.130816.120"; exon_number "13";
chr3	StringTie	exon	184323083	184323241	1000	+	.	gene_id "MSTRG.130816"; transcript_id "MSTRG.130816.120"; exon_number "14";
chr3	StringTie	exon	184323405	184323593	1000	+	.	gene_id "MSTRG.130816"; transcript_id "MSTRG.130816.120"; exon_number "15";
chr3	StringTie	exon	184323780	184323977	1000	+	.	gene_id "MSTRG.130816"; transcript_id "MSTRG.130816.120"; exon_number "16";
chr3	StringTie	exon	184324201	184324347	1000	+	.	gene_id "MSTRG.130816"; transcript_id "MSTRG.130816.120"; exon_number "17";
chr3	StringTie	exon	184324878	184325114	1000	+	.	gene_id "MSTRG.130816"; transcript_id "MSTRG.130816.120"; exon_number "18";
chr3	StringTie	exon	184325269	184325373	1000	+	.	gene_id "MSTRG.130816"; transcript_id "MSTRG.130816.120"; exon_number "19";
chr3	StringTie	exon	184325480	184325639	1000	+	.	gene_id "MSTRG.130816"; transcript_id "MSTRG.130816.120"; exon_number "20";
chr3	StringTie	exon	184325851	184325951	1000	+	.	gene_id "MSTRG.130816"; transcript_id "MSTRG.130816.120"; exon_number "21";
chr3	StringTie	exon	184326554	184326629	1000	+	.	gene_id "MSTRG.130816"; transcript_id "MSTRG.130816.120"; exon_number "22";
chr3	StringTie	exon	184326887	184326983	1000	+	.	gene_id "MSTRG.130816"; transcript_id "MSTRG.130816.120"; exon_number "23";
chr3	StringTie	exon	184327216	184327448	1000	+	.	gene_id "MSTRG.130816"; transcript_id "MSTRG.130816.120"; exon_number "24";
chr3	StringTie	exon	184327586	184327704	1000	+	.	gene_id "MSTRG.130816"; transcript_id "MSTRG.130816.120"; exon_number "25";
chr3	StringTie	exon	184327830	184328002	1000	+	.	gene_id "MSTRG.130816"; transcript_id "MSTRG.130816.120"; exon_number "26";
chr3	StringTie	exon	184328631	184328756	1000	+	.	gene_id "MSTRG.130816"; transcript_id "MSTRG.130816.120"; exon_number "27";
chr3	StringTie	exon	184328909	184328990	1000	+	.	gene_id "MSTRG.130816"; transcript_id "MSTRG.130816.120"; exon_number "28";
chr3	StringTie	exon	184331266	184331364	1000	+	.	gene_id "MSTRG.130816"; transcript_id "MSTRG.130816.120"; exon_number "29";
chr3	StringTie	exon	184331472	184331606	1000	+	.	gene_id "MSTRG.130816"; transcript_id "MSTRG.130816.120"; exon_number "30";
chr3	StringTie	exon	184331728	184331809	1000	+	.	gene_id "MSTRG.130816"; transcript_id "MSTRG.130816.120"; exon_number "31";
chr3	StringTie	exon	184331946	184332086	1000	+	.	gene_id "MSTRG.130816"; transcript_id "MSTRG.130816.120"; exon_number "32";
chr3	StringTie	exon	184334727	184335355	1000	+	.	gene_id "MSTRG.130816"; transcript_id "MSTRG.130816.120"; exon_number "33";
chr3	StringTie	transcript	184314529	184335355	1000	+	.	gene_id "MSTRG.130816"; transcript_id "MSTRG.130816.121";
chr3	StringTie	exon	184314529	184314674	1000	+	.	gene_id "MSTRG.130816"; transcript_id "MSTRG.130816.121"; exon_number "1";
chr3	StringTie	exon	184315489	184315545	1000	+	.	gene_id "MSTRG.130816"; transcript_id "MSTRG.130816.121"; exon_number "2";
chr3	StringTie	exon	184315763	184315856	1000	+	.	gene_id "MSTRG.130816"; transcript_id "MSTRG.130816.121"; exon_number "3";
chr3	StringTie	exon	184316132	184316218	1000	+	.	gene_id "MSTRG.130816"; transcript_id "MSTRG.130816.121"; exon_number "4";
chr3	StringTie	exon	184317321	184317497	1000	+	.	gene_id "MSTRG.130816"; transcript_id "MSTRG.130816.121"; exon_number "5";
chr3	StringTie	exon	184317717	184317816	1000	+	.	gene_id "MSTRG.130816"; transcript_id "MSTRG.130816.121"; exon_number "6";
chr3	StringTie	exon	184319689	184319801	1000	+	.	gene_id "MSTRG.130816"; transcript_id "MSTRG.130816.121"; exon_number "7";
chr3	StringTie	exon	184320630	184320722	1000	+	.	gene_id "MSTRG.130816"; transcript_id "MSTRG.130816.121"; exon_number "8";
chr3	StringTie	exon	184320927	184320993	1000	+	.	gene_id "MSTRG.130816"; transcript_id "MSTRG.130816.121"; exon_number "9";
chr3	StringTie	exon	184321282	184322103	1000	+	.	gene_id "MSTRG.130816"; transcript_id "MSTRG.130816.121"; exon_number "10";
chr3	StringTie	exon	184322362	184322450	1000	+	.	gene_id "MSTRG.130816"; transcript_id "MSTRG.130816.121"; exon_number "11";
chr3	StringTie	exon	184322544	184322730	1000	+	.	gene_id "MSTRG.130816"; transcript_id "MSTRG.130816.121"; exon_number "12";
chr3	StringTie	exon	184322821	184322954	1000	+	.	gene_id "MSTRG.130816"; transcript_id "MSTRG.130816.121"; exon_number "13";
chr3	StringTie	exon	184323083	184323225	1000	+	.	gene_id "MSTRG.130816"; transcript_id "MSTRG.130816.121"; exon_number "14";
chr3	StringTie	exon	184323408	184323593	1000	+	.	gene_id "MSTRG.130816"; transcript_id "MSTRG.130816.121"; exon_number "15";
chr3	StringTie	exon	184323780	184323977	1000	+	.	gene_id "MSTRG.130816"; transcript_id "MSTRG.130816.121"; exon_number "16";
chr3	StringTie	exon	184324201	184324347	1000	+	.	gene_id "MSTRG.130816"; transcript_id "MSTRG.130816.121"; exon_number "17";
chr3	StringTie	exon	184324878	184325114	1000	+	.	gene_id "MSTRG.130816"; transcript_id "MSTRG.130816.121"; exon_number "18";
chr3	StringTie	exon	184325269	184325373	1000	+	.	gene_id "MSTRG.130816"; transcript_id "MSTRG.130816.121"; exon_number "19";
chr3	StringTie	exon	184325480	184325639	1000	+	.	gene_id "MSTRG.130816"; transcript_id "MSTRG.130816.121"; exon_number "20";
chr3	StringTie	exon	184325851	184325957	1000	+	.	gene_id "MSTRG.130816"; transcript_id "MSTRG.130816.121"; exon_number "21";
chr3	StringTie	exon	184326527	184326629	1000	+	.	gene_id "MSTRG.130816"; transcript_id "MSTRG.130816.121"; exon_number "22";
chr3	StringTie	exon	184326881	184326983	1000	+	.	gene_id "MSTRG.130816"; transcript_id "MSTRG.130816.121"; exon_number "23";
chr3	StringTie	exon	184327216	184327448	1000	+	.	gene_id "MSTRG.130816"; transcript_id "MSTRG.130816.121"; exon_number "24";
chr3	StringTie	exon	184327586	184327704	1000	+	.	gene_id "MSTRG.130816"; transcript_id "MSTRG.130816.121"; exon_number "25";
chr3	StringTie	exon	184327830	184327924	1000	+	.	gene_id "MSTRG.130816"; transcript_id "MSTRG.130816.121"; exon_number "26";
chr3	StringTie	exon	184327960	184328002	1000	+	.	gene_id "MSTRG.130816"; transcript_id "MSTRG.130816.121"; exon_number "27";
chr3	StringTie	exon	184328631	184328756	1000	+	.	gene_id "MSTRG.130816"; transcript_id "MSTRG.130816.121"; exon_number "28";
chr3	StringTie	exon	184328909	184328990	1000	+	.	gene_id "MSTRG.130816"; transcript_id "MSTRG.130816.121"; exon_number "29";
chr3	StringTie	exon	184331266	184331364	1000	+	.	gene_id "MSTRG.130816"; transcript_id "MSTRG.130816.121"; exon_number "30";
chr3	StringTie	exon	184331472	184331606	1000	+	.	gene_id "MSTRG.130816"; transcript_id "MSTRG.130816.121"; exon_number "31";
chr3	StringTie	exon	184331728	184331809	1000	+	.	gene_id "MSTRG.130816"; transcript_id "MSTRG.130816.121"; exon_number "32";
chr3	StringTie	exon	184331946	184332086	1000	+	.	gene_id "MSTRG.130816"; transcript_id "MSTRG.130816.121"; exon_number "33";
chr3	StringTie	exon	184334727	184335355	1000	+	.	gene_id "MSTRG.130816"; transcript_id "MSTRG.130816.121"; exon_number "34";
chr3	StringTie	transcript	184314531	184335432	1000	+	.	gene_id "MSTRG.130816"; transcript_id "MSTRG.130816.122";
chr3	StringTie	exon	184314531	184314674	1000	+	.	gene_id "MSTRG.130816"; transcript_id "MSTRG.130816.122"; exon_number "1";
chr3	StringTie	exon	184315489	184315545	1000	+	.	gene_id "MSTRG.130816"; transcript_id "MSTRG.130816.122"; exon_number "2";
chr3	StringTie	exon	184315763	184315856	1000	+	.	gene_id "MSTRG.130816"; transcript_id "MSTRG.130816.122"; exon_number "3";
chr3	StringTie	exon	184316132	184316218	1000	+	.	gene_id "MSTRG.130816"; transcript_id "MSTRG.130816.122"; exon_number "4";
chr3	StringTie	exon	184317321	184317497	1000	+	.	gene_id "MSTRG.130816"; transcript_id "MSTRG.130816.122"; exon_number "5";
chr3	StringTie	exon	184317747	184317816	1000	+	.	gene_id "MSTRG.130816"; transcript_id "MSTRG.130816.122"; exon_number "6";
chr3	StringTie	exon	184319689	184319801	1000	+	.	gene_id "MSTRG.130816"; transcript_id "MSTRG.130816.122"; exon_number "7";
chr3	StringTie	exon	184320630	184320722	1000	+	.	gene_id "MSTRG.130816"; transcript_id "MSTRG.130816.122"; exon_number "8";
chr3	StringTie	exon	184320927	184320993	1000	+	.	gene_id "MSTRG.130816"; transcript_id "MSTRG.130816.122"; exon_number "9";
chr3	StringTie	exon	184321282	184322103	1000	+	.	gene_id "MSTRG.130816"; transcript_id "MSTRG.130816.122"; exon_number "10";
chr3	StringTie	exon	184322362	184322450	1000	+	.	gene_id "MSTRG.130816"; transcript_id "MSTRG.130816.122"; exon_number "11";
chr3	StringTie	exon	184322544	184322730	1000	+	.	gene_id "MSTRG.130816"; transcript_id "MSTRG.130816.122"; exon_number "12";
chr3	StringTie	exon	184322826	184322954	1000	+	.	gene_id "MSTRG.130816"; transcript_id "MSTRG.130816.122"; exon_number "13";
chr3	StringTie	exon	184323083	184323241	1000	+	.	gene_id "MSTRG.130816"; transcript_id "MSTRG.130816.122"; exon_number "14";
chr3	StringTie	exon	184323408	184323593	1000	+	.	gene_id "MSTRG.130816"; transcript_id "MSTRG.130816.122"; exon_number "15";
chr3	StringTie	exon	184323780	184323977	1000	+	.	gene_id "MSTRG.130816"; transcript_id "MSTRG.130816.122"; exon_number "16";
chr3	StringTie	exon	184324201	184324347	1000	+	.	gene_id "MSTRG.130816"; transcript_id "MSTRG.130816.122"; exon_number "17";
chr3	StringTie	exon	184324878	184325114	1000	+	.	gene_id "MSTRG.130816"; transcript_id "MSTRG.130816.122"; exon_number "18";
chr3	StringTie	exon	184325269	184325373	1000	+	.	gene_id "MSTRG.130816"; transcript_id "MSTRG.130816.122"; exon_number "19";
chr3	StringTie	exon	184325480	184325639	1000	+	.	gene_id "MSTRG.130816"; transcript_id "MSTRG.130816.122"; exon_number "20";
chr3	StringTie	exon	184325851	184325951	1000	+	.	gene_id "MSTRG.130816"; transcript_id "MSTRG.130816.122"; exon_number "21";
chr3	StringTie	exon	184326527	184326629	1000	+	.	gene_id "MSTRG.130816"; transcript_id "MSTRG.130816.122"; exon_number "22";
chr3	StringTie	exon	184326881	184326983	1000	+	.	gene_id "MSTRG.130816"; transcript_id "MSTRG.130816.122"; exon_number "23";
chr3	StringTie	exon	184327216	184327448	1000	+	.	gene_id "MSTRG.130816"; transcript_id "MSTRG.130816.122"; exon_number "24";
chr3	StringTie	exon	184327586	184327704	1000	+	.	gene_id "MSTRG.130816"; transcript_id "MSTRG.130816.122"; exon_number "25";
chr3	StringTie	exon	184327830	184328002	1000	+	.	gene_id "MSTRG.130816"; transcript_id "MSTRG.130816.122"; exon_number "26";
chr3	StringTie	exon	184328631	184328756	1000	+	.	gene_id "MSTRG.130816"; transcript_id "MSTRG.130816.122"; exon_number "27";
chr3	StringTie	exon	184328909	184328990	1000	+	.	gene_id "MSTRG.130816"; transcript_id "MSTRG.130816.122"; exon_number "28";
chr3	StringTie	exon	184331266	184331364	1000	+	.	gene_id "MSTRG.130816"; transcript_id "MSTRG.130816.122"; exon_number "29";
chr3	StringTie	exon	184331472	184331606	1000	+	.	gene_id "MSTRG.130816"; transcript_id "MSTRG.130816.122"; exon_number "30";
chr3	StringTie	exon	184331728	184331809	1000	+	.	gene_id "MSTRG.130816"; transcript_id "MSTRG.130816.122"; exon_number "31";
chr3	StringTie	exon	184331946	184332086	1000	+	.	gene_id "MSTRG.130816"; transcript_id "MSTRG.130816.122"; exon_number "32";
chr3	StringTie	exon	184334727	184335432	1000	+	.	gene_id "MSTRG.130816"; transcript_id "MSTRG.130816.122"; exon_number "33";
chr3	StringTie	transcript	184314531	184335463	1000	+	.	gene_id "MSTRG.130816"; transcript_id "MSTRG.130816.123";
chr3	StringTie	exon	184314531	184314674	1000	+	.	gene_id "MSTRG.130816"; transcript_id "MSTRG.130816.123"; exon_number "1";
chr3	StringTie	exon	184315489	184315545	1000	+	.	gene_id "MSTRG.130816"; transcript_id "MSTRG.130816.123"; exon_number "2";
chr3	StringTie	exon	184315763	184315856	1000	+	.	gene_id "MSTRG.130816"; transcript_id "MSTRG.130816.123"; exon_number "3";
chr3	StringTie	exon	184316132	184316218	1000	+	.	gene_id "MSTRG.130816"; transcript_id "MSTRG.130816.123"; exon_number "4";
chr3	StringTie	exon	184317321	184317497	1000	+	.	gene_id "MSTRG.130816"; transcript_id "MSTRG.130816.123"; exon_number "5";
chr3	StringTie	exon	184317747	184317816	1000	+	.	gene_id "MSTRG.130816"; transcript_id "MSTRG.130816.123"; exon_number "6";
chr3	StringTie	exon	184319689	184319801	1000	+	.	gene_id "MSTRG.130816"; transcript_id "MSTRG.130816.123"; exon_number "7";
chr3	StringTie	exon	184320630	184320722	1000	+	.	gene_id "MSTRG.130816"; transcript_id "MSTRG.130816.123"; exon_number "8";
chr3	StringTie	exon	184320927	184320993	1000	+	.	gene_id "MSTRG.130816"; transcript_id "MSTRG.130816.123"; exon_number "9";
chr3	StringTie	exon	184321282	184322103	1000	+	.	gene_id "MSTRG.130816"; transcript_id "MSTRG.130816.123"; exon_number "10";
chr3	StringTie	exon	184322362	184322450	1000	+	.	gene_id "MSTRG.130816"; transcript_id "MSTRG.130816.123"; exon_number "11";
chr3	StringTie	exon	184322544	184322730	1000	+	.	gene_id "MSTRG.130816"; transcript_id "MSTRG.130816.123"; exon_number "12";
chr3	StringTie	exon	184322821	184322954	1000	+	.	gene_id "MSTRG.130816"; transcript_id "MSTRG.130816.123"; exon_number "13";
chr3	StringTie	exon	184323083	184323241	1000	+	.	gene_id "MSTRG.130816"; transcript_id "MSTRG.130816.123"; exon_number "14";
chr3	StringTie	exon	184323405	184323593	1000	+	.	gene_id "MSTRG.130816"; transcript_id "MSTRG.130816.123"; exon_number "15";
chr3	StringTie	exon	184323780	184323977	1000	+	.	gene_id "MSTRG.130816"; transcript_id "MSTRG.130816.123"; exon_number "16";
chr3	StringTie	exon	184324201	184324347	1000	+	.	gene_id "MSTRG.130816"; transcript_id "MSTRG.130816.123"; exon_number "17";
chr3	StringTie	exon	184324878	184325114	1000	+	.	gene_id "MSTRG.130816"; transcript_id "MSTRG.130816.123"; exon_number "18";
chr3	StringTie	exon	184325269	184325373	1000	+	.	gene_id "MSTRG.130816"; transcript_id "MSTRG.130816.123"; exon_number "19";
chr3	StringTie	exon	184325480	184325639	1000	+	.	gene_id "MSTRG.130816"; transcript_id "MSTRG.130816.123"; exon_number "20";
chr3	StringTie	exon	184325851	184325951	1000	+	.	gene_id "MSTRG.130816"; transcript_id "MSTRG.130816.123"; exon_number "21";
chr3	StringTie	exon	184326527	184326629	1000	+	.	gene_id "MSTRG.130816"; transcript_id "MSTRG.130816.123"; exon_number "22";
chr3	StringTie	exon	184326881	184326983	1000	+	.	gene_id "MSTRG.130816"; transcript_id "MSTRG.130816.123"; exon_number "23";
chr3	StringTie	exon	184327216	184327448	1000	+	.	gene_id "MSTRG.130816"; transcript_id "MSTRG.130816.123"; exon_number "24";
chr3	StringTie	exon	184327586	184327704	1000	+	.	gene_id "MSTRG.130816"; transcript_id "MSTRG.130816.123"; exon_number "25";
chr3	StringTie	exon	184327830	184328002	1000	+	.	gene_id "MSTRG.130816"; transcript_id "MSTRG.130816.123"; exon_number "26";
chr3	StringTie	exon	184328631	184328756	1000	+	.	gene_id "MSTRG.130816"; transcript_id "MSTRG.130816.123"; exon_number "27";
chr3	StringTie	exon	184328909	184328990	1000	+	.	gene_id "MSTRG.130816"; transcript_id "MSTRG.130816.123"; exon_number "28";
chr3	StringTie	exon	184331266	184331364	1000	+	.	gene_id "MSTRG.130816"; transcript_id "MSTRG.130816.123"; exon_number "29";
chr3	StringTie	exon	184331475	184331606	1000	+	.	gene_id "MSTRG.130816"; transcript_id "MSTRG.130816.123"; exon_number "30";
chr3	StringTie	exon	184331728	184331809	1000	+	.	gene_id "MSTRG.130816"; transcript_id "MSTRG.130816.123"; exon_number "31";
chr3	StringTie	exon	184331946	184332086	1000	+	.	gene_id "MSTRG.130816"; transcript_id "MSTRG.130816.123"; exon_number "32";
chr3	StringTie	exon	184334727	184335463	1000	+	.	gene_id "MSTRG.130816"; transcript_id "MSTRG.130816.123"; exon_number "33";
chr3	StringTie	transcript	184314531	184335358	1000	+	.	gene_id "MSTRG.130816"; transcript_id "MSTRG.130816.124";
chr3	StringTie	exon	184314531	184314674	1000	+	.	gene_id "MSTRG.130816"; transcript_id "MSTRG.130816.124"; exon_number "1";
chr3	StringTie	exon	184315489	184315545	1000	+	.	gene_id "MSTRG.130816"; transcript_id "MSTRG.130816.124"; exon_number "2";
chr3	StringTie	exon	184315763	184315856	1000	+	.	gene_id "MSTRG.130816"; transcript_id "MSTRG.130816.124"; exon_number "3";
chr3	StringTie	exon	184316132	184316218	1000	+	.	gene_id "MSTRG.130816"; transcript_id "MSTRG.130816.124"; exon_number "4";
chr3	StringTie	exon	184317321	184317497	1000	+	.	gene_id "MSTRG.130816"; transcript_id "MSTRG.130816.124"; exon_number "5";
chr3	StringTie	exon	184317717	184317816	1000	+	.	gene_id "MSTRG.130816"; transcript_id "MSTRG.130816.124"; exon_number "6";
chr3	StringTie	exon	184319689	184319801	1000	+	.	gene_id "MSTRG.130816"; transcript_id "MSTRG.130816.124"; exon_number "7";
chr3	StringTie	exon	184320630	184320722	1000	+	.	gene_id "MSTRG.130816"; transcript_id "MSTRG.130816.124"; exon_number "8";
chr3	StringTie	exon	184320927	184320993	1000	+	.	gene_id "MSTRG.130816"; transcript_id "MSTRG.130816.124"; exon_number "9";
chr3	StringTie	exon	184321282	184321649	1000	+	.	gene_id "MSTRG.130816"; transcript_id "MSTRG.130816.124"; exon_number "10";
chr3	StringTie	exon	184321704	184322103	1000	+	.	gene_id "MSTRG.130816"; transcript_id "MSTRG.130816.124"; exon_number "11";
chr3	StringTie	exon	184322362	184322450	1000	+	.	gene_id "MSTRG.130816"; transcript_id "MSTRG.130816.124"; exon_number "12";
chr3	StringTie	exon	184322544	184322730	1000	+	.	gene_id "MSTRG.130816"; transcript_id "MSTRG.130816.124"; exon_number "13";
chr3	StringTie	exon	184322821	184322954	1000	+	.	gene_id "MSTRG.130816"; transcript_id "MSTRG.130816.124"; exon_number "14";
chr3	StringTie	exon	184323083	184323241	1000	+	.	gene_id "MSTRG.130816"; transcript_id "MSTRG.130816.124"; exon_number "15";
chr3	StringTie	exon	184323405	184323593	1000	+	.	gene_id "MSTRG.130816"; transcript_id "MSTRG.130816.124"; exon_number "16";
chr3	StringTie	exon	184323780	184323977	1000	+	.	gene_id "MSTRG.130816"; transcript_id "MSTRG.130816.124"; exon_number "17";
chr3	StringTie	exon	184324201	184324347	1000	+	.	gene_id "MSTRG.130816"; transcript_id "MSTRG.130816.124"; exon_number "18";
chr3	StringTie	exon	184324878	184325114	1000	+	.	gene_id "MSTRG.130816"; transcript_id "MSTRG.130816.124"; exon_number "19";
chr3	StringTie	exon	184325269	184325373	1000	+	.	gene_id "MSTRG.130816"; transcript_id "MSTRG.130816.124"; exon_number "20";
chr3	StringTie	exon	184325480	184325639	1000	+	.	gene_id "MSTRG.130816"; transcript_id "MSTRG.130816.124"; exon_number "21";
chr3	StringTie	exon	184325851	184325951	1000	+	.	gene_id "MSTRG.130816"; transcript_id "MSTRG.130816.124"; exon_number "22";
chr3	StringTie	exon	184326527	184326629	1000	+	.	gene_id "MSTRG.130816"; transcript_id "MSTRG.130816.124"; exon_number "23";
chr3	StringTie	exon	184326881	184326983	1000	+	.	gene_id "MSTRG.130816"; transcript_id "MSTRG.130816.124"; exon_number "24";
chr3	StringTie	exon	184327216	184327448	1000	+	.	gene_id "MSTRG.130816"; transcript_id "MSTRG.130816.124"; exon_number "25";
chr3	StringTie	exon	184327586	184327704	1000	+	.	gene_id "MSTRG.130816"; transcript_id "MSTRG.130816.124"; exon_number "26";
chr3	StringTie	exon	184327830	184328002	1000	+	.	gene_id "MSTRG.130816"; transcript_id "MSTRG.130816.124"; exon_number "27";
chr3	StringTie	exon	184328631	184328756	1000	+	.	gene_id "MSTRG.130816"; transcript_id "MSTRG.130816.124"; exon_number "28";
chr3	StringTie	exon	184328909	184328990	1000	+	.	gene_id "MSTRG.130816"; transcript_id "MSTRG.130816.124"; exon_number "29";
chr3	StringTie	exon	184331266	184331364	1000	+	.	gene_id "MSTRG.130816"; transcript_id "MSTRG.130816.124"; exon_number "30";
chr3	StringTie	exon	184331472	184331606	1000	+	.	gene_id "MSTRG.130816"; transcript_id "MSTRG.130816.124"; exon_number "31";
chr3	StringTie	exon	184331728	184331809	1000	+	.	gene_id "MSTRG.130816"; transcript_id "MSTRG.130816.124"; exon_number "32";
chr3	StringTie	exon	184331946	184332086	1000	+	.	gene_id "MSTRG.130816"; transcript_id "MSTRG.130816.124"; exon_number "33";
chr3	StringTie	exon	184334727	184335358	1000	+	.	gene_id "MSTRG.130816"; transcript_id "MSTRG.130816.124"; exon_number "34";
chr3	StringTie	transcript	184314531	184335381	1000	+	.	gene_id "MSTRG.130816"; transcript_id "MSTRG.130816.125";
chr3	StringTie	exon	184314531	184314674	1000	+	.	gene_id "MSTRG.130816"; transcript_id "MSTRG.130816.125"; exon_number "1";
chr3	StringTie	exon	184315489	184315545	1000	+	.	gene_id "MSTRG.130816"; transcript_id "MSTRG.130816.125"; exon_number "2";
chr3	StringTie	exon	184315763	184315856	1000	+	.	gene_id "MSTRG.130816"; transcript_id "MSTRG.130816.125"; exon_number "3";
chr3	StringTie	exon	184316132	184316218	1000	+	.	gene_id "MSTRG.130816"; transcript_id "MSTRG.130816.125"; exon_number "4";
chr3	StringTie	exon	184317321	184317497	1000	+	.	gene_id "MSTRG.130816"; transcript_id "MSTRG.130816.125"; exon_number "5";
chr3	StringTie	exon	184317717	184317816	1000	+	.	gene_id "MSTRG.130816"; transcript_id "MSTRG.130816.125"; exon_number "6";
chr3	StringTie	exon	184319689	184319801	1000	+	.	gene_id "MSTRG.130816"; transcript_id "MSTRG.130816.125"; exon_number "7";
chr3	StringTie	exon	184320630	184320722	1000	+	.	gene_id "MSTRG.130816"; transcript_id "MSTRG.130816.125"; exon_number "8";
chr3	StringTie	exon	184320927	184320993	1000	+	.	gene_id "MSTRG.130816"; transcript_id "MSTRG.130816.125"; exon_number "9";
chr3	StringTie	exon	184321282	184322103	1000	+	.	gene_id "MSTRG.130816"; transcript_id "MSTRG.130816.125"; exon_number "10";
chr3	StringTie	exon	184322368	184322450	1000	+	.	gene_id "MSTRG.130816"; transcript_id "MSTRG.130816.125"; exon_number "11";
chr3	StringTie	exon	184322544	184322730	1000	+	.	gene_id "MSTRG.130816"; transcript_id "MSTRG.130816.125"; exon_number "12";
chr3	StringTie	exon	184322821	184322954	1000	+	.	gene_id "MSTRG.130816"; transcript_id "MSTRG.130816.125"; exon_number "13";
chr3	StringTie	exon	184323083	184323241	1000	+	.	gene_id "MSTRG.130816"; transcript_id "MSTRG.130816.125"; exon_number "14";
chr3	StringTie	exon	184323405	184323593	1000	+	.	gene_id "MSTRG.130816"; transcript_id "MSTRG.130816.125"; exon_number "15";
chr3	StringTie	exon	184323780	184323977	1000	+	.	gene_id "MSTRG.130816"; transcript_id "MSTRG.130816.125"; exon_number "16";
chr3	StringTie	exon	184324201	184324347	1000	+	.	gene_id "MSTRG.130816"; transcript_id "MSTRG.130816.125"; exon_number "17";
chr3	StringTie	exon	184324878	184325114	1000	+	.	gene_id "MSTRG.130816"; transcript_id "MSTRG.130816.125"; exon_number "18";
chr3	StringTie	exon	184325269	184325373	1000	+	.	gene_id "MSTRG.130816"; transcript_id "MSTRG.130816.125"; exon_number "19";
chr3	StringTie	exon	184325480	184325639	1000	+	.	gene_id "MSTRG.130816"; transcript_id "MSTRG.130816.125"; exon_number "20";
chr3	StringTie	exon	184325851	184325951	1000	+	.	gene_id "MSTRG.130816"; transcript_id "MSTRG.130816.125"; exon_number "21";
chr3	StringTie	exon	184326527	184326629	1000	+	.	gene_id "MSTRG.130816"; transcript_id "MSTRG.130816.125"; exon_number "22";
chr3	StringTie	exon	184326881	184326983	1000	+	.	gene_id "MSTRG.130816"; transcript_id "MSTRG.130816.125"; exon_number "23";
chr3	StringTie	exon	184327222	184327448	1000	+	.	gene_id "MSTRG.130816"; transcript_id "MSTRG.130816.125"; exon_number "24";
chr3	StringTie	exon	184327586	184327704	1000	+	.	gene_id "MSTRG.130816"; transcript_id "MSTRG.130816.125"; exon_number "25";
chr3	StringTie	exon	184327830	184328002	1000	+	.	gene_id "MSTRG.130816"; transcript_id "MSTRG.130816.125"; exon_number "26";
chr3	StringTie	exon	184328631	184328756	1000	+	.	gene_id "MSTRG.130816"; transcript_id "MSTRG.130816.125"; exon_number "27";
chr3	StringTie	exon	184328909	184328990	1000	+	.	gene_id "MSTRG.130816"; transcript_id "MSTRG.130816.125"; exon_number "28";
chr3	StringTie	exon	184331266	184331364	1000	+	.	gene_id "MSTRG.130816"; transcript_id "MSTRG.130816.125"; exon_number "29";
chr3	StringTie	exon	184331475	184331606	1000	+	.	gene_id "MSTRG.130816"; transcript_id "MSTRG.130816.125"; exon_number "30";
chr3	StringTie	exon	184331728	184331809	1000	+	.	gene_id "MSTRG.130816"; transcript_id "MSTRG.130816.125"; exon_number "31";
chr3	StringTie	exon	184331946	184332086	1000	+	.	gene_id "MSTRG.130816"; transcript_id "MSTRG.130816.125"; exon_number "32";
chr3	StringTie	exon	184334727	184335381	1000	+	.	gene_id "MSTRG.130816"; transcript_id "MSTRG.130816.125"; exon_number "33";
chr3	StringTie	transcript	184314531	184335359	1000	+	.	gene_id "MSTRG.130816"; transcript_id "MSTRG.130816.126";
chr3	StringTie	exon	184314531	184314674	1000	+	.	gene_id "MSTRG.130816"; transcript_id "MSTRG.130816.126"; exon_number "1";
chr3	StringTie	exon	184315763	184315856	1000	+	.	gene_id "MSTRG.130816"; transcript_id "MSTRG.130816.126"; exon_number "2";
chr3	StringTie	exon	184316132	184316218	1000	+	.	gene_id "MSTRG.130816"; transcript_id "MSTRG.130816.126"; exon_number "3";
chr3	StringTie	exon	184317321	184317497	1000	+	.	gene_id "MSTRG.130816"; transcript_id "MSTRG.130816.126"; exon_number "4";
chr3	StringTie	exon	184317717	184317816	1000	+	.	gene_id "MSTRG.130816"; transcript_id "MSTRG.130816.126"; exon_number "5";
chr3	StringTie	exon	184319689	184319801	1000	+	.	gene_id "MSTRG.130816"; transcript_id "MSTRG.130816.126"; exon_number "6";
chr3	StringTie	exon	184320630	184320722	1000	+	.	gene_id "MSTRG.130816"; transcript_id "MSTRG.130816.126"; exon_number "7";
chr3	StringTie	exon	184320927	184320993	1000	+	.	gene_id "MSTRG.130816"; transcript_id "MSTRG.130816.126"; exon_number "8";
chr3	StringTie	exon	184321282	184322103	1000	+	.	gene_id "MSTRG.130816"; transcript_id "MSTRG.130816.126"; exon_number "9";
chr3	StringTie	exon	184322362	184322450	1000	+	.	gene_id "MSTRG.130816"; transcript_id "MSTRG.130816.126"; exon_number "10";
chr3	StringTie	exon	184322544	184322730	1000	+	.	gene_id "MSTRG.130816"; transcript_id "MSTRG.130816.126"; exon_number "11";
chr3	StringTie	exon	184322821	184322954	1000	+	.	gene_id "MSTRG.130816"; transcript_id "MSTRG.130816.126"; exon_number "12";
chr3	StringTie	exon	184323083	184323218	1000	+	.	gene_id "MSTRG.130816"; transcript_id "MSTRG.130816.126"; exon_number "13";
chr3	StringTie	exon	184323408	184323593	1000	+	.	gene_id "MSTRG.130816"; transcript_id "MSTRG.130816.126"; exon_number "14";
chr3	StringTie	exon	184323780	184323977	1000	+	.	gene_id "MSTRG.130816"; transcript_id "MSTRG.130816.126"; exon_number "15";
chr3	StringTie	exon	184324201	184324347	1000	+	.	gene_id "MSTRG.130816"; transcript_id "MSTRG.130816.126"; exon_number "16";
chr3	StringTie	exon	184324878	184325114	1000	+	.	gene_id "MSTRG.130816"; transcript_id "MSTRG.130816.126"; exon_number "17";
chr3	StringTie	exon	184325269	184325373	1000	+	.	gene_id "MSTRG.130816"; transcript_id "MSTRG.130816.126"; exon_number "18";
chr3	StringTie	exon	184325480	184325639	1000	+	.	gene_id "MSTRG.130816"; transcript_id "MSTRG.130816.126"; exon_number "19";
chr3	StringTie	exon	184325851	184325951	1000	+	.	gene_id "MSTRG.130816"; transcript_id "MSTRG.130816.126"; exon_number "20";
chr3	StringTie	exon	184326527	184326629	1000	+	.	gene_id "MSTRG.130816"; transcript_id "MSTRG.130816.126"; exon_number "21";
chr3	StringTie	exon	184326881	184326983	1000	+	.	gene_id "MSTRG.130816"; transcript_id "MSTRG.130816.126"; exon_number "22";
chr3	StringTie	exon	184327216	184327448	1000	+	.	gene_id "MSTRG.130816"; transcript_id "MSTRG.130816.126"; exon_number "23";
chr3	StringTie	exon	184327586	184327704	1000	+	.	gene_id "MSTRG.130816"; transcript_id "MSTRG.130816.126"; exon_number "24";
chr3	StringTie	exon	184327830	184328002	1000	+	.	gene_id "MSTRG.130816"; transcript_id "MSTRG.130816.126"; exon_number "25";
chr3	StringTie	exon	184328631	184328756	1000	+	.	gene_id "MSTRG.130816"; transcript_id "MSTRG.130816.126"; exon_number "26";
chr3	StringTie	exon	184328909	184328990	1000	+	.	gene_id "MSTRG.130816"; transcript_id "MSTRG.130816.126"; exon_number "27";
chr3	StringTie	exon	184331266	184331364	1000	+	.	gene_id "MSTRG.130816"; transcript_id "MSTRG.130816.126"; exon_number "28";
chr3	StringTie	exon	184331472	184331606	1000	+	.	gene_id "MSTRG.130816"; transcript_id "MSTRG.130816.126"; exon_number "29";
chr3	StringTie	exon	184331728	184331809	1000	+	.	gene_id "MSTRG.130816"; transcript_id "MSTRG.130816.126"; exon_number "30";
chr3	StringTie	exon	184331946	184332086	1000	+	.	gene_id "MSTRG.130816"; transcript_id "MSTRG.130816.126"; exon_number "31";
chr3	StringTie	exon	184334727	184335359	1000	+	.	gene_id "MSTRG.130816"; transcript_id "MSTRG.130816.126"; exon_number "32";
chr3	StringTie	transcript	184314531	184335358	1000	+	.	gene_id "MSTRG.130816"; transcript_id "MSTRG.130816.127";
chr3	StringTie	exon	184314531	184314674	1000	+	.	gene_id "MSTRG.130816"; transcript_id "MSTRG.130816.127"; exon_number "1";
chr3	StringTie	exon	184315763	184315856	1000	+	.	gene_id "MSTRG.130816"; transcript_id "MSTRG.130816.127"; exon_number "2";
chr3	StringTie	exon	184316132	184316218	1000	+	.	gene_id "MSTRG.130816"; transcript_id "MSTRG.130816.127"; exon_number "3";
chr3	StringTie	exon	184317321	184317497	1000	+	.	gene_id "MSTRG.130816"; transcript_id "MSTRG.130816.127"; exon_number "4";
chr3	StringTie	exon	184317747	184317816	1000	+	.	gene_id "MSTRG.130816"; transcript_id "MSTRG.130816.127"; exon_number "5";
chr3	StringTie	exon	184319689	184319801	1000	+	.	gene_id "MSTRG.130816"; transcript_id "MSTRG.130816.127"; exon_number "6";
chr3	StringTie	exon	184320630	184320722	1000	+	.	gene_id "MSTRG.130816"; transcript_id "MSTRG.130816.127"; exon_number "7";
chr3	StringTie	exon	184320927	184320993	1000	+	.	gene_id "MSTRG.130816"; transcript_id "MSTRG.130816.127"; exon_number "8";
chr3	StringTie	exon	184321282	184322103	1000	+	.	gene_id "MSTRG.130816"; transcript_id "MSTRG.130816.127"; exon_number "9";
chr3	StringTie	exon	184322362	184322450	1000	+	.	gene_id "MSTRG.130816"; transcript_id "MSTRG.130816.127"; exon_number "10";
chr3	StringTie	exon	184322544	184322730	1000	+	.	gene_id "MSTRG.130816"; transcript_id "MSTRG.130816.127"; exon_number "11";
chr3	StringTie	exon	184322821	184322954	1000	+	.	gene_id "MSTRG.130816"; transcript_id "MSTRG.130816.127"; exon_number "12";
chr3	StringTie	exon	184323083	184323241	1000	+	.	gene_id "MSTRG.130816"; transcript_id "MSTRG.130816.127"; exon_number "13";
chr3	StringTie	exon	184323408	184323593	1000	+	.	gene_id "MSTRG.130816"; transcript_id "MSTRG.130816.127"; exon_number "14";
chr3	StringTie	exon	184323780	184323977	1000	+	.	gene_id "MSTRG.130816"; transcript_id "MSTRG.130816.127"; exon_number "15";
chr3	StringTie	exon	184324201	184324347	1000	+	.	gene_id "MSTRG.130816"; transcript_id "MSTRG.130816.127"; exon_number "16";
chr3	StringTie	exon	184324878	184325114	1000	+	.	gene_id "MSTRG.130816"; transcript_id "MSTRG.130816.127"; exon_number "17";
chr3	StringTie	exon	184325269	184325373	1000	+	.	gene_id "MSTRG.130816"; transcript_id "MSTRG.130816.127"; exon_number "18";
chr3	StringTie	exon	184325480	184325639	1000	+	.	gene_id "MSTRG.130816"; transcript_id "MSTRG.130816.127"; exon_number "19";
chr3	StringTie	exon	184325851	184325951	1000	+	.	gene_id "MSTRG.130816"; transcript_id "MSTRG.130816.127"; exon_number "20";
chr3	StringTie	exon	184326527	184326629	1000	+	.	gene_id "MSTRG.130816"; transcript_id "MSTRG.130816.127"; exon_number "21";
chr3	StringTie	exon	184326881	184326983	1000	+	.	gene_id "MSTRG.130816"; transcript_id "MSTRG.130816.127"; exon_number "22";
chr3	StringTie	exon	184327216	184327448	1000	+	.	gene_id "MSTRG.130816"; transcript_id "MSTRG.130816.127"; exon_number "23";
chr3	StringTie	exon	184327586	184327704	1000	+	.	gene_id "MSTRG.130816"; transcript_id "MSTRG.130816.127"; exon_number "24";
chr3	StringTie	exon	184327830	184328002	1000	+	.	gene_id "MSTRG.130816"; transcript_id "MSTRG.130816.127"; exon_number "25";
chr3	StringTie	exon	184328631	184328756	1000	+	.	gene_id "MSTRG.130816"; transcript_id "MSTRG.130816.127"; exon_number "26";
chr3	StringTie	exon	184328909	184328990	1000	+	.	gene_id "MSTRG.130816"; transcript_id "MSTRG.130816.127"; exon_number "27";
chr3	StringTie	exon	184331266	184331364	1000	+	.	gene_id "MSTRG.130816"; transcript_id "MSTRG.130816.127"; exon_number "28";
chr3	StringTie	exon	184331472	184331606	1000	+	.	gene_id "MSTRG.130816"; transcript_id "MSTRG.130816.127"; exon_number "29";
chr3	StringTie	exon	184331728	184331809	1000	+	.	gene_id "MSTRG.130816"; transcript_id "MSTRG.130816.127"; exon_number "30";
chr3	StringTie	exon	184331946	184332086	1000	+	.	gene_id "MSTRG.130816"; transcript_id "MSTRG.130816.127"; exon_number "31";
chr3	StringTie	exon	184334727	184335358	1000	+	.	gene_id "MSTRG.130816"; transcript_id "MSTRG.130816.127"; exon_number "32";
chr3	StringTie	transcript	184314531	184335411	1000	+	.	gene_id "MSTRG.130816"; transcript_id "MSTRG.130816.128";
chr3	StringTie	exon	184314531	184314674	1000	+	.	gene_id "MSTRG.130816"; transcript_id "MSTRG.130816.128"; exon_number "1";
chr3	StringTie	exon	184315489	184315545	1000	+	.	gene_id "MSTRG.130816"; transcript_id "MSTRG.130816.128"; exon_number "2";
chr3	StringTie	exon	184315763	184315856	1000	+	.	gene_id "MSTRG.130816"; transcript_id "MSTRG.130816.128"; exon_number "3";
chr3	StringTie	exon	184316132	184316218	1000	+	.	gene_id "MSTRG.130816"; transcript_id "MSTRG.130816.128"; exon_number "4";
chr3	StringTie	exon	184317321	184317497	1000	+	.	gene_id "MSTRG.130816"; transcript_id "MSTRG.130816.128"; exon_number "5";
chr3	StringTie	exon	184317747	184317816	1000	+	.	gene_id "MSTRG.130816"; transcript_id "MSTRG.130816.128"; exon_number "6";
chr3	StringTie	exon	184319689	184319801	1000	+	.	gene_id "MSTRG.130816"; transcript_id "MSTRG.130816.128"; exon_number "7";
chr3	StringTie	exon	184320630	184320722	1000	+	.	gene_id "MSTRG.130816"; transcript_id "MSTRG.130816.128"; exon_number "8";
chr3	StringTie	exon	184320927	184320993	1000	+	.	gene_id "MSTRG.130816"; transcript_id "MSTRG.130816.128"; exon_number "9";
chr3	StringTie	exon	184321282	184322103	1000	+	.	gene_id "MSTRG.130816"; transcript_id "MSTRG.130816.128"; exon_number "10";
chr3	StringTie	exon	184322362	184322450	1000	+	.	gene_id "MSTRG.130816"; transcript_id "MSTRG.130816.128"; exon_number "11";
chr3	StringTie	exon	184322544	184322730	1000	+	.	gene_id "MSTRG.130816"; transcript_id "MSTRG.130816.128"; exon_number "12";
chr3	StringTie	exon	184322821	184322954	1000	+	.	gene_id "MSTRG.130816"; transcript_id "MSTRG.130816.128"; exon_number "13";
chr3	StringTie	exon	184323083	184323241	1000	+	.	gene_id "MSTRG.130816"; transcript_id "MSTRG.130816.128"; exon_number "14";
chr3	StringTie	exon	184323408	184323593	1000	+	.	gene_id "MSTRG.130816"; transcript_id "MSTRG.130816.128"; exon_number "15";
chr3	StringTie	exon	184323780	184323988	1000	+	.	gene_id "MSTRG.130816"; transcript_id "MSTRG.130816.128"; exon_number "16";
chr3	StringTie	exon	184324201	184324347	1000	+	.	gene_id "MSTRG.130816"; transcript_id "MSTRG.130816.128"; exon_number "17";
chr3	StringTie	exon	184324878	184325114	1000	+	.	gene_id "MSTRG.130816"; transcript_id "MSTRG.130816.128"; exon_number "18";
chr3	StringTie	exon	184325269	184325373	1000	+	.	gene_id "MSTRG.130816"; transcript_id "MSTRG.130816.128"; exon_number "19";
chr3	StringTie	exon	184325480	184325639	1000	+	.	gene_id "MSTRG.130816"; transcript_id "MSTRG.130816.128"; exon_number "20";
chr3	StringTie	exon	184325851	184325951	1000	+	.	gene_id "MSTRG.130816"; transcript_id "MSTRG.130816.128"; exon_number "21";
chr3	StringTie	exon	184326527	184326629	1000	+	.	gene_id "MSTRG.130816"; transcript_id "MSTRG.130816.128"; exon_number "22";
chr3	StringTie	exon	184326881	184326983	1000	+	.	gene_id "MSTRG.130816"; transcript_id "MSTRG.130816.128"; exon_number "23";
chr3	StringTie	exon	184327222	184327448	1000	+	.	gene_id "MSTRG.130816"; transcript_id "MSTRG.130816.128"; exon_number "24";
chr3	StringTie	exon	184327586	184327704	1000	+	.	gene_id "MSTRG.130816"; transcript_id "MSTRG.130816.128"; exon_number "25";
chr3	StringTie	exon	184327830	184328002	1000	+	.	gene_id "MSTRG.130816"; transcript_id "MSTRG.130816.128"; exon_number "26";
chr3	StringTie	exon	184328631	184328756	1000	+	.	gene_id "MSTRG.130816"; transcript_id "MSTRG.130816.128"; exon_number "27";
chr3	StringTie	exon	184328909	184328990	1000	+	.	gene_id "MSTRG.130816"; transcript_id "MSTRG.130816.128"; exon_number "28";
chr3	StringTie	exon	184331266	184331364	1000	+	.	gene_id "MSTRG.130816"; transcript_id "MSTRG.130816.128"; exon_number "29";
chr3	StringTie	exon	184331475	184331606	1000	+	.	gene_id "MSTRG.130816"; transcript_id "MSTRG.130816.128"; exon_number "30";
chr3	StringTie	exon	184331728	184331809	1000	+	.	gene_id "MSTRG.130816"; transcript_id "MSTRG.130816.128"; exon_number "31";
chr3	StringTie	exon	184331946	184332086	1000	+	.	gene_id "MSTRG.130816"; transcript_id "MSTRG.130816.128"; exon_number "32";
chr3	StringTie	exon	184334727	184335411	1000	+	.	gene_id "MSTRG.130816"; transcript_id "MSTRG.130816.128"; exon_number "33";
chr3	StringTie	transcript	184314531	184335358	1000	+	.	gene_id "MSTRG.130816"; transcript_id "MSTRG.130816.129";
chr3	StringTie	exon	184314531	184314674	1000	+	.	gene_id "MSTRG.130816"; transcript_id "MSTRG.130816.129"; exon_number "1";
chr3	StringTie	exon	184315489	184315545	1000	+	.	gene_id "MSTRG.130816"; transcript_id "MSTRG.130816.129"; exon_number "2";
chr3	StringTie	exon	184315763	184315856	1000	+	.	gene_id "MSTRG.130816"; transcript_id "MSTRG.130816.129"; exon_number "3";
chr3	StringTie	exon	184316132	184316218	1000	+	.	gene_id "MSTRG.130816"; transcript_id "MSTRG.130816.129"; exon_number "4";
chr3	StringTie	exon	184317321	184317497	1000	+	.	gene_id "MSTRG.130816"; transcript_id "MSTRG.130816.129"; exon_number "5";
chr3	StringTie	exon	184317747	184317816	1000	+	.	gene_id "MSTRG.130816"; transcript_id "MSTRG.130816.129"; exon_number "6";
chr3	StringTie	exon	184319689	184319801	1000	+	.	gene_id "MSTRG.130816"; transcript_id "MSTRG.130816.129"; exon_number "7";
chr3	StringTie	exon	184320630	184320722	1000	+	.	gene_id "MSTRG.130816"; transcript_id "MSTRG.130816.129"; exon_number "8";
chr3	StringTie	exon	184320927	184320993	1000	+	.	gene_id "MSTRG.130816"; transcript_id "MSTRG.130816.129"; exon_number "9";
chr3	StringTie	exon	184321282	184322103	1000	+	.	gene_id "MSTRG.130816"; transcript_id "MSTRG.130816.129"; exon_number "10";
chr3	StringTie	exon	184322362	184322450	1000	+	.	gene_id "MSTRG.130816"; transcript_id "MSTRG.130816.129"; exon_number "11";
chr3	StringTie	exon	184322544	184322730	1000	+	.	gene_id "MSTRG.130816"; transcript_id "MSTRG.130816.129"; exon_number "12";
chr3	StringTie	exon	184322821	184322954	1000	+	.	gene_id "MSTRG.130816"; transcript_id "MSTRG.130816.129"; exon_number "13";
chr3	StringTie	exon	184323083	184323218	1000	+	.	gene_id "MSTRG.130816"; transcript_id "MSTRG.130816.129"; exon_number "14";
chr3	StringTie	exon	184323408	184323593	1000	+	.	gene_id "MSTRG.130816"; transcript_id "MSTRG.130816.129"; exon_number "15";
chr3	StringTie	exon	184323780	184323977	1000	+	.	gene_id "MSTRG.130816"; transcript_id "MSTRG.130816.129"; exon_number "16";
chr3	StringTie	exon	184324201	184324347	1000	+	.	gene_id "MSTRG.130816"; transcript_id "MSTRG.130816.129"; exon_number "17";
chr3	StringTie	exon	184324878	184325114	1000	+	.	gene_id "MSTRG.130816"; transcript_id "MSTRG.130816.129"; exon_number "18";
chr3	StringTie	exon	184325269	184325373	1000	+	.	gene_id "MSTRG.130816"; transcript_id "MSTRG.130816.129"; exon_number "19";
chr3	StringTie	exon	184325480	184325639	1000	+	.	gene_id "MSTRG.130816"; transcript_id "MSTRG.130816.129"; exon_number "20";
chr3	StringTie	exon	184325829	184325951	1000	+	.	gene_id "MSTRG.130816"; transcript_id "MSTRG.130816.129"; exon_number "21";
chr3	StringTie	exon	184326527	184326629	1000	+	.	gene_id "MSTRG.130816"; transcript_id "MSTRG.130816.129"; exon_number "22";
chr3	StringTie	exon	184326881	184326983	1000	+	.	gene_id "MSTRG.130816"; transcript_id "MSTRG.130816.129"; exon_number "23";
chr3	StringTie	exon	184327222	184327448	1000	+	.	gene_id "MSTRG.130816"; transcript_id "MSTRG.130816.129"; exon_number "24";
chr3	StringTie	exon	184327586	184327704	1000	+	.	gene_id "MSTRG.130816"; transcript_id "MSTRG.130816.129"; exon_number "25";
chr3	StringTie	exon	184327830	184328002	1000	+	.	gene_id "MSTRG.130816"; transcript_id "MSTRG.130816.129"; exon_number "26";
chr3	StringTie	exon	184328631	184328756	1000	+	.	gene_id "MSTRG.130816"; transcript_id "MSTRG.130816.129"; exon_number "27";
chr3	StringTie	exon	184328909	184328990	1000	+	.	gene_id "MSTRG.130816"; transcript_id "MSTRG.130816.129"; exon_number "28";
chr3	StringTie	exon	184331266	184331364	1000	+	.	gene_id "MSTRG.130816"; transcript_id "MSTRG.130816.129"; exon_number "29";
chr3	StringTie	exon	184331472	184331606	1000	+	.	gene_id "MSTRG.130816"; transcript_id "MSTRG.130816.129"; exon_number "30";
chr3	StringTie	exon	184331728	184331809	1000	+	.	gene_id "MSTRG.130816"; transcript_id "MSTRG.130816.129"; exon_number "31";
chr3	StringTie	exon	184331946	184332086	1000	+	.	gene_id "MSTRG.130816"; transcript_id "MSTRG.130816.129"; exon_number "32";
chr3	StringTie	exon	184334727	184335358	1000	+	.	gene_id "MSTRG.130816"; transcript_id "MSTRG.130816.129"; exon_number "33";
chr3	StringTie	transcript	184314446	184335478	1000	+	.	gene_id "MSTRG.130816"; transcript_id "MSTRG.130816.13";
chr3	StringTie	exon	184314446	184314674	1000	+	.	gene_id "MSTRG.130816"; transcript_id "MSTRG.130816.13"; exon_number "1";
chr3	StringTie	exon	184315489	184315545	1000	+	.	gene_id "MSTRG.130816"; transcript_id "MSTRG.130816.13"; exon_number "2";
chr3	StringTie	exon	184315763	184315856	1000	+	.	gene_id "MSTRG.130816"; transcript_id "MSTRG.130816.13"; exon_number "3";
chr3	StringTie	exon	184316132	184316218	1000	+	.	gene_id "MSTRG.130816"; transcript_id "MSTRG.130816.13"; exon_number "4";
chr3	StringTie	exon	184317321	184317497	1000	+	.	gene_id "MSTRG.130816"; transcript_id "MSTRG.130816.13"; exon_number "5";
chr3	StringTie	exon	184317717	184317816	1000	+	.	gene_id "MSTRG.130816"; transcript_id "MSTRG.130816.13"; exon_number "6";
chr3	StringTie	exon	184319689	184319801	1000	+	.	gene_id "MSTRG.130816"; transcript_id "MSTRG.130816.13"; exon_number "7";
chr3	StringTie	exon	184320630	184320722	1000	+	.	gene_id "MSTRG.130816"; transcript_id "MSTRG.130816.13"; exon_number "8";
chr3	StringTie	exon	184320927	184320993	1000	+	.	gene_id "MSTRG.130816"; transcript_id "MSTRG.130816.13"; exon_number "9";
chr3	StringTie	exon	184321282	184322103	1000	+	.	gene_id "MSTRG.130816"; transcript_id "MSTRG.130816.13"; exon_number "10";
chr3	StringTie	exon	184322362	184322450	1000	+	.	gene_id "MSTRG.130816"; transcript_id "MSTRG.130816.13"; exon_number "11";
chr3	StringTie	exon	184322544	184322730	1000	+	.	gene_id "MSTRG.130816"; transcript_id "MSTRG.130816.13"; exon_number "12";
chr3	StringTie	exon	184322821	184322954	1000	+	.	gene_id "MSTRG.130816"; transcript_id "MSTRG.130816.13"; exon_number "13";
chr3	StringTie	exon	184323083	184323218	1000	+	.	gene_id "MSTRG.130816"; transcript_id "MSTRG.130816.13"; exon_number "14";
chr3	StringTie	exon	184323408	184323593	1000	+	.	gene_id "MSTRG.130816"; transcript_id "MSTRG.130816.13"; exon_number "15";
chr3	StringTie	exon	184323780	184323977	1000	+	.	gene_id "MSTRG.130816"; transcript_id "MSTRG.130816.13"; exon_number "16";
chr3	StringTie	exon	184324201	184324347	1000	+	.	gene_id "MSTRG.130816"; transcript_id "MSTRG.130816.13"; exon_number "17";
chr3	StringTie	exon	184324878	184325114	1000	+	.	gene_id "MSTRG.130816"; transcript_id "MSTRG.130816.13"; exon_number "18";
chr3	StringTie	exon	184325269	184325373	1000	+	.	gene_id "MSTRG.130816"; transcript_id "MSTRG.130816.13"; exon_number "19";
chr3	StringTie	exon	184325480	184325639	1000	+	.	gene_id "MSTRG.130816"; transcript_id "MSTRG.130816.13"; exon_number "20";
chr3	StringTie	exon	184325851	184325951	1000	+	.	gene_id "MSTRG.130816"; transcript_id "MSTRG.130816.13"; exon_number "21";
chr3	StringTie	exon	184326527	184326629	1000	+	.	gene_id "MSTRG.130816"; transcript_id "MSTRG.130816.13"; exon_number "22";
chr3	StringTie	exon	184326881	184326983	1000	+	.	gene_id "MSTRG.130816"; transcript_id "MSTRG.130816.13"; exon_number "23";
chr3	StringTie	exon	184327216	184327448	1000	+	.	gene_id "MSTRG.130816"; transcript_id "MSTRG.130816.13"; exon_number "24";
chr3	StringTie	exon	184327586	184327704	1000	+	.	gene_id "MSTRG.130816"; transcript_id "MSTRG.130816.13"; exon_number "25";
chr3	StringTie	exon	184327830	184328002	1000	+	.	gene_id "MSTRG.130816"; transcript_id "MSTRG.130816.13"; exon_number "26";
chr3	StringTie	exon	184328631	184328756	1000	+	.	gene_id "MSTRG.130816"; transcript_id "MSTRG.130816.13"; exon_number "27";
chr3	StringTie	exon	184328909	184328990	1000	+	.	gene_id "MSTRG.130816"; transcript_id "MSTRG.130816.13"; exon_number "28";
chr3	StringTie	exon	184331266	184331364	1000	+	.	gene_id "MSTRG.130816"; transcript_id "MSTRG.130816.13"; exon_number "29";
chr3	StringTie	exon	184331472	184331606	1000	+	.	gene_id "MSTRG.130816"; transcript_id "MSTRG.130816.13"; exon_number "30";
chr3	StringTie	exon	184331728	184331809	1000	+	.	gene_id "MSTRG.130816"; transcript_id "MSTRG.130816.13"; exon_number "31";
chr3	StringTie	exon	184331946	184332086	1000	+	.	gene_id "MSTRG.130816"; transcript_id "MSTRG.130816.13"; exon_number "32";
chr3	StringTie	exon	184334727	184335478	1000	+	.	gene_id "MSTRG.130816"; transcript_id "MSTRG.130816.13"; exon_number "33";
chr3	StringTie	transcript	184314531	184335355	1000	+	.	gene_id "MSTRG.130816"; transcript_id "MSTRG.130816.130";
chr3	StringTie	exon	184314531	184314674	1000	+	.	gene_id "MSTRG.130816"; transcript_id "MSTRG.130816.130"; exon_number "1";
chr3	StringTie	exon	184315489	184315545	1000	+	.	gene_id "MSTRG.130816"; transcript_id "MSTRG.130816.130"; exon_number "2";
chr3	StringTie	exon	184315763	184315856	1000	+	.	gene_id "MSTRG.130816"; transcript_id "MSTRG.130816.130"; exon_number "3";
chr3	StringTie	exon	184316132	184316218	1000	+	.	gene_id "MSTRG.130816"; transcript_id "MSTRG.130816.130"; exon_number "4";
chr3	StringTie	exon	184317321	184317497	1000	+	.	gene_id "MSTRG.130816"; transcript_id "MSTRG.130816.130"; exon_number "5";
chr3	StringTie	exon	184317747	184317816	1000	+	.	gene_id "MSTRG.130816"; transcript_id "MSTRG.130816.130"; exon_number "6";
chr3	StringTie	exon	184319689	184319801	1000	+	.	gene_id "MSTRG.130816"; transcript_id "MSTRG.130816.130"; exon_number "7";
chr3	StringTie	exon	184320630	184320722	1000	+	.	gene_id "MSTRG.130816"; transcript_id "MSTRG.130816.130"; exon_number "8";
chr3	StringTie	exon	184320927	184320993	1000	+	.	gene_id "MSTRG.130816"; transcript_id "MSTRG.130816.130"; exon_number "9";
chr3	StringTie	exon	184321282	184322103	1000	+	.	gene_id "MSTRG.130816"; transcript_id "MSTRG.130816.130"; exon_number "10";
chr3	StringTie	exon	184322362	184322450	1000	+	.	gene_id "MSTRG.130816"; transcript_id "MSTRG.130816.130"; exon_number "11";
chr3	StringTie	exon	184322544	184322730	1000	+	.	gene_id "MSTRG.130816"; transcript_id "MSTRG.130816.130"; exon_number "12";
chr3	StringTie	exon	184322821	184322954	1000	+	.	gene_id "MSTRG.130816"; transcript_id "MSTRG.130816.130"; exon_number "13";
chr3	StringTie	exon	184323083	184323241	1000	+	.	gene_id "MSTRG.130816"; transcript_id "MSTRG.130816.130"; exon_number "14";
chr3	StringTie	exon	184323408	184323593	1000	+	.	gene_id "MSTRG.130816"; transcript_id "MSTRG.130816.130"; exon_number "15";
chr3	StringTie	exon	184323780	184323977	1000	+	.	gene_id "MSTRG.130816"; transcript_id "MSTRG.130816.130"; exon_number "16";
chr3	StringTie	exon	184324201	184324347	1000	+	.	gene_id "MSTRG.130816"; transcript_id "MSTRG.130816.130"; exon_number "17";
chr3	StringTie	exon	184324878	184325114	1000	+	.	gene_id "MSTRG.130816"; transcript_id "MSTRG.130816.130"; exon_number "18";
chr3	StringTie	exon	184325269	184325373	1000	+	.	gene_id "MSTRG.130816"; transcript_id "MSTRG.130816.130"; exon_number "19";
chr3	StringTie	exon	184325480	184325639	1000	+	.	gene_id "MSTRG.130816"; transcript_id "MSTRG.130816.130"; exon_number "20";
chr3	StringTie	exon	184325851	184325951	1000	+	.	gene_id "MSTRG.130816"; transcript_id "MSTRG.130816.130"; exon_number "21";
chr3	StringTie	exon	184326527	184326629	1000	+	.	gene_id "MSTRG.130816"; transcript_id "MSTRG.130816.130"; exon_number "22";
chr3	StringTie	exon	184326881	184326983	1000	+	.	gene_id "MSTRG.130816"; transcript_id "MSTRG.130816.130"; exon_number "23";
chr3	StringTie	exon	184327216	184327448	1000	+	.	gene_id "MSTRG.130816"; transcript_id "MSTRG.130816.130"; exon_number "24";
chr3	StringTie	exon	184327586	184327704	1000	+	.	gene_id "MSTRG.130816"; transcript_id "MSTRG.130816.130"; exon_number "25";
chr3	StringTie	exon	184327830	184328002	1000	+	.	gene_id "MSTRG.130816"; transcript_id "MSTRG.130816.130"; exon_number "26";
chr3	StringTie	exon	184328631	184328756	1000	+	.	gene_id "MSTRG.130816"; transcript_id "MSTRG.130816.130"; exon_number "27";
chr3	StringTie	exon	184328909	184328990	1000	+	.	gene_id "MSTRG.130816"; transcript_id "MSTRG.130816.130"; exon_number "28";
chr3	StringTie	exon	184331266	184331364	1000	+	.	gene_id "MSTRG.130816"; transcript_id "MSTRG.130816.130"; exon_number "29";
chr3	StringTie	exon	184331472	184331606	1000	+	.	gene_id "MSTRG.130816"; transcript_id "MSTRG.130816.130"; exon_number "30";
chr3	StringTie	exon	184331697	184331809	1000	+	.	gene_id "MSTRG.130816"; transcript_id "MSTRG.130816.130"; exon_number "31";
chr3	StringTie	exon	184331946	184332086	1000	+	.	gene_id "MSTRG.130816"; transcript_id "MSTRG.130816.130"; exon_number "32";
chr3	StringTie	exon	184334727	184335355	1000	+	.	gene_id "MSTRG.130816"; transcript_id "MSTRG.130816.130"; exon_number "33";
chr3	StringTie	transcript	184314531	184335358	1000	+	.	gene_id "MSTRG.130816"; transcript_id "MSTRG.130816.131";
chr3	StringTie	exon	184314531	184314674	1000	+	.	gene_id "MSTRG.130816"; transcript_id "MSTRG.130816.131"; exon_number "1";
chr3	StringTie	exon	184315489	184315545	1000	+	.	gene_id "MSTRG.130816"; transcript_id "MSTRG.130816.131"; exon_number "2";
chr3	StringTie	exon	184315763	184315856	1000	+	.	gene_id "MSTRG.130816"; transcript_id "MSTRG.130816.131"; exon_number "3";
chr3	StringTie	exon	184316132	184316218	1000	+	.	gene_id "MSTRG.130816"; transcript_id "MSTRG.130816.131"; exon_number "4";
chr3	StringTie	exon	184317321	184317497	1000	+	.	gene_id "MSTRG.130816"; transcript_id "MSTRG.130816.131"; exon_number "5";
chr3	StringTie	exon	184317747	184317816	1000	+	.	gene_id "MSTRG.130816"; transcript_id "MSTRG.130816.131"; exon_number "6";
chr3	StringTie	exon	184319689	184320297	1000	+	.	gene_id "MSTRG.130816"; transcript_id "MSTRG.130816.131"; exon_number "7";
chr3	StringTie	exon	184320630	184320722	1000	+	.	gene_id "MSTRG.130816"; transcript_id "MSTRG.130816.131"; exon_number "8";
chr3	StringTie	exon	184320927	184320993	1000	+	.	gene_id "MSTRG.130816"; transcript_id "MSTRG.130816.131"; exon_number "9";
chr3	StringTie	exon	184321282	184322103	1000	+	.	gene_id "MSTRG.130816"; transcript_id "MSTRG.130816.131"; exon_number "10";
chr3	StringTie	exon	184322362	184322450	1000	+	.	gene_id "MSTRG.130816"; transcript_id "MSTRG.130816.131"; exon_number "11";
chr3	StringTie	exon	184322544	184322730	1000	+	.	gene_id "MSTRG.130816"; transcript_id "MSTRG.130816.131"; exon_number "12";
chr3	StringTie	exon	184322821	184322954	1000	+	.	gene_id "MSTRG.130816"; transcript_id "MSTRG.130816.131"; exon_number "13";
chr3	StringTie	exon	184323083	184323241	1000	+	.	gene_id "MSTRG.130816"; transcript_id "MSTRG.130816.131"; exon_number "14";
chr3	StringTie	exon	184323408	184323593	1000	+	.	gene_id "MSTRG.130816"; transcript_id "MSTRG.130816.131"; exon_number "15";
chr3	StringTie	exon	184323780	184323977	1000	+	.	gene_id "MSTRG.130816"; transcript_id "MSTRG.130816.131"; exon_number "16";
chr3	StringTie	exon	184324201	184324347	1000	+	.	gene_id "MSTRG.130816"; transcript_id "MSTRG.130816.131"; exon_number "17";
chr3	StringTie	exon	184324878	184325114	1000	+	.	gene_id "MSTRG.130816"; transcript_id "MSTRG.130816.131"; exon_number "18";
chr3	StringTie	exon	184325269	184325373	1000	+	.	gene_id "MSTRG.130816"; transcript_id "MSTRG.130816.131"; exon_number "19";
chr3	StringTie	exon	184325480	184325639	1000	+	.	gene_id "MSTRG.130816"; transcript_id "MSTRG.130816.131"; exon_number "20";
chr3	StringTie	exon	184325851	184325951	1000	+	.	gene_id "MSTRG.130816"; transcript_id "MSTRG.130816.131"; exon_number "21";
chr3	StringTie	exon	184326527	184326629	1000	+	.	gene_id "MSTRG.130816"; transcript_id "MSTRG.130816.131"; exon_number "22";
chr3	StringTie	exon	184326881	184326983	1000	+	.	gene_id "MSTRG.130816"; transcript_id "MSTRG.130816.131"; exon_number "23";
chr3	StringTie	exon	184327216	184327448	1000	+	.	gene_id "MSTRG.130816"; transcript_id "MSTRG.130816.131"; exon_number "24";
chr3	StringTie	exon	184327586	184327704	1000	+	.	gene_id "MSTRG.130816"; transcript_id "MSTRG.130816.131"; exon_number "25";
chr3	StringTie	exon	184327830	184328002	1000	+	.	gene_id "MSTRG.130816"; transcript_id "MSTRG.130816.131"; exon_number "26";
chr3	StringTie	exon	184328631	184328756	1000	+	.	gene_id "MSTRG.130816"; transcript_id "MSTRG.130816.131"; exon_number "27";
chr3	StringTie	exon	184328909	184328990	1000	+	.	gene_id "MSTRG.130816"; transcript_id "MSTRG.130816.131"; exon_number "28";
chr3	StringTie	exon	184331266	184331364	1000	+	.	gene_id "MSTRG.130816"; transcript_id "MSTRG.130816.131"; exon_number "29";
chr3	StringTie	exon	184331475	184331606	1000	+	.	gene_id "MSTRG.130816"; transcript_id "MSTRG.130816.131"; exon_number "30";
chr3	StringTie	exon	184331728	184331809	1000	+	.	gene_id "MSTRG.130816"; transcript_id "MSTRG.130816.131"; exon_number "31";
chr3	StringTie	exon	184331946	184332086	1000	+	.	gene_id "MSTRG.130816"; transcript_id "MSTRG.130816.131"; exon_number "32";
chr3	StringTie	exon	184334727	184335358	1000	+	.	gene_id "MSTRG.130816"; transcript_id "MSTRG.130816.131"; exon_number "33";
chr3	StringTie	transcript	184314531	184335358	1000	+	.	gene_id "MSTRG.130816"; transcript_id "MSTRG.130816.132";
chr3	StringTie	exon	184314531	184314674	1000	+	.	gene_id "MSTRG.130816"; transcript_id "MSTRG.130816.132"; exon_number "1";
chr3	StringTie	exon	184315489	184315545	1000	+	.	gene_id "MSTRG.130816"; transcript_id "MSTRG.130816.132"; exon_number "2";
chr3	StringTie	exon	184315763	184315856	1000	+	.	gene_id "MSTRG.130816"; transcript_id "MSTRG.130816.132"; exon_number "3";
chr3	StringTie	exon	184316132	184316218	1000	+	.	gene_id "MSTRG.130816"; transcript_id "MSTRG.130816.132"; exon_number "4";
chr3	StringTie	exon	184317321	184317497	1000	+	.	gene_id "MSTRG.130816"; transcript_id "MSTRG.130816.132"; exon_number "5";
chr3	StringTie	exon	184317747	184317816	1000	+	.	gene_id "MSTRG.130816"; transcript_id "MSTRG.130816.132"; exon_number "6";
chr3	StringTie	exon	184319689	184319801	1000	+	.	gene_id "MSTRG.130816"; transcript_id "MSTRG.130816.132"; exon_number "7";
chr3	StringTie	exon	184320141	184320297	1000	+	.	gene_id "MSTRG.130816"; transcript_id "MSTRG.130816.132"; exon_number "8";
chr3	StringTie	exon	184320630	184320722	1000	+	.	gene_id "MSTRG.130816"; transcript_id "MSTRG.130816.132"; exon_number "9";
chr3	StringTie	exon	184320927	184320993	1000	+	.	gene_id "MSTRG.130816"; transcript_id "MSTRG.130816.132"; exon_number "10";
chr3	StringTie	exon	184321282	184322103	1000	+	.	gene_id "MSTRG.130816"; transcript_id "MSTRG.130816.132"; exon_number "11";
chr3	StringTie	exon	184322362	184322450	1000	+	.	gene_id "MSTRG.130816"; transcript_id "MSTRG.130816.132"; exon_number "12";
chr3	StringTie	exon	184322544	184322730	1000	+	.	gene_id "MSTRG.130816"; transcript_id "MSTRG.130816.132"; exon_number "13";
chr3	StringTie	exon	184322821	184322954	1000	+	.	gene_id "MSTRG.130816"; transcript_id "MSTRG.130816.132"; exon_number "14";
chr3	StringTie	exon	184323083	184323218	1000	+	.	gene_id "MSTRG.130816"; transcript_id "MSTRG.130816.132"; exon_number "15";
chr3	StringTie	exon	184323408	184323593	1000	+	.	gene_id "MSTRG.130816"; transcript_id "MSTRG.130816.132"; exon_number "16";
chr3	StringTie	exon	184323780	184323977	1000	+	.	gene_id "MSTRG.130816"; transcript_id "MSTRG.130816.132"; exon_number "17";
chr3	StringTie	exon	184324201	184324347	1000	+	.	gene_id "MSTRG.130816"; transcript_id "MSTRG.130816.132"; exon_number "18";
chr3	StringTie	exon	184324878	184325114	1000	+	.	gene_id "MSTRG.130816"; transcript_id "MSTRG.130816.132"; exon_number "19";
chr3	StringTie	exon	184325269	184325373	1000	+	.	gene_id "MSTRG.130816"; transcript_id "MSTRG.130816.132"; exon_number "20";
chr3	StringTie	exon	184325480	184325639	1000	+	.	gene_id "MSTRG.130816"; transcript_id "MSTRG.130816.132"; exon_number "21";
chr3	StringTie	exon	184325851	184325951	1000	+	.	gene_id "MSTRG.130816"; transcript_id "MSTRG.130816.132"; exon_number "22";
chr3	StringTie	exon	184326527	184326629	1000	+	.	gene_id "MSTRG.130816"; transcript_id "MSTRG.130816.132"; exon_number "23";
chr3	StringTie	exon	184326881	184326983	1000	+	.	gene_id "MSTRG.130816"; transcript_id "MSTRG.130816.132"; exon_number "24";
chr3	StringTie	exon	184327222	184327448	1000	+	.	gene_id "MSTRG.130816"; transcript_id "MSTRG.130816.132"; exon_number "25";
chr3	StringTie	exon	184327586	184327704	1000	+	.	gene_id "MSTRG.130816"; transcript_id "MSTRG.130816.132"; exon_number "26";
chr3	StringTie	exon	184327830	184328002	1000	+	.	gene_id "MSTRG.130816"; transcript_id "MSTRG.130816.132"; exon_number "27";
chr3	StringTie	exon	184328631	184328756	1000	+	.	gene_id "MSTRG.130816"; transcript_id "MSTRG.130816.132"; exon_number "28";
chr3	StringTie	exon	184328909	184328990	1000	+	.	gene_id "MSTRG.130816"; transcript_id "MSTRG.130816.132"; exon_number "29";
chr3	StringTie	exon	184331266	184331364	1000	+	.	gene_id "MSTRG.130816"; transcript_id "MSTRG.130816.132"; exon_number "30";
chr3	StringTie	exon	184331472	184331606	1000	+	.	gene_id "MSTRG.130816"; transcript_id "MSTRG.130816.132"; exon_number "31";
chr3	StringTie	exon	184331728	184331809	1000	+	.	gene_id "MSTRG.130816"; transcript_id "MSTRG.130816.132"; exon_number "32";
chr3	StringTie	exon	184331946	184332086	1000	+	.	gene_id "MSTRG.130816"; transcript_id "MSTRG.130816.132"; exon_number "33";
chr3	StringTie	exon	184334101	184334262	1000	+	.	gene_id "MSTRG.130816"; transcript_id "MSTRG.130816.132"; exon_number "34";
chr3	StringTie	exon	184334727	184335358	1000	+	.	gene_id "MSTRG.130816"; transcript_id "MSTRG.130816.132"; exon_number "35";
chr3	StringTie	transcript	184314532	184335456	1000	+	.	gene_id "MSTRG.130816"; transcript_id "MSTRG.130816.133";
chr3	StringTie	exon	184314532	184314674	1000	+	.	gene_id "MSTRG.130816"; transcript_id "MSTRG.130816.133"; exon_number "1";
chr3	StringTie	exon	184315489	184315545	1000	+	.	gene_id "MSTRG.130816"; transcript_id "MSTRG.130816.133"; exon_number "2";
chr3	StringTie	exon	184315763	184315856	1000	+	.	gene_id "MSTRG.130816"; transcript_id "MSTRG.130816.133"; exon_number "3";
chr3	StringTie	exon	184316132	184316218	1000	+	.	gene_id "MSTRG.130816"; transcript_id "MSTRG.130816.133"; exon_number "4";
chr3	StringTie	exon	184317321	184317497	1000	+	.	gene_id "MSTRG.130816"; transcript_id "MSTRG.130816.133"; exon_number "5";
chr3	StringTie	exon	184317750	184317816	1000	+	.	gene_id "MSTRG.130816"; transcript_id "MSTRG.130816.133"; exon_number "6";
chr3	StringTie	exon	184319689	184319801	1000	+	.	gene_id "MSTRG.130816"; transcript_id "MSTRG.130816.133"; exon_number "7";
chr3	StringTie	exon	184320630	184320722	1000	+	.	gene_id "MSTRG.130816"; transcript_id "MSTRG.130816.133"; exon_number "8";
chr3	StringTie	exon	184320927	184320993	1000	+	.	gene_id "MSTRG.130816"; transcript_id "MSTRG.130816.133"; exon_number "9";
chr3	StringTie	exon	184321282	184322103	1000	+	.	gene_id "MSTRG.130816"; transcript_id "MSTRG.130816.133"; exon_number "10";
chr3	StringTie	exon	184322362	184322450	1000	+	.	gene_id "MSTRG.130816"; transcript_id "MSTRG.130816.133"; exon_number "11";
chr3	StringTie	exon	184322544	184322730	1000	+	.	gene_id "MSTRG.130816"; transcript_id "MSTRG.130816.133"; exon_number "12";
chr3	StringTie	exon	184322821	184322954	1000	+	.	gene_id "MSTRG.130816"; transcript_id "MSTRG.130816.133"; exon_number "13";
chr3	StringTie	exon	184323083	184323241	1000	+	.	gene_id "MSTRG.130816"; transcript_id "MSTRG.130816.133"; exon_number "14";
chr3	StringTie	exon	184323408	184323593	1000	+	.	gene_id "MSTRG.130816"; transcript_id "MSTRG.130816.133"; exon_number "15";
chr3	StringTie	exon	184323780	184323977	1000	+	.	gene_id "MSTRG.130816"; transcript_id "MSTRG.130816.133"; exon_number "16";
chr3	StringTie	exon	184324201	184324347	1000	+	.	gene_id "MSTRG.130816"; transcript_id "MSTRG.130816.133"; exon_number "17";
chr3	StringTie	exon	184324878	184325114	1000	+	.	gene_id "MSTRG.130816"; transcript_id "MSTRG.130816.133"; exon_number "18";
chr3	StringTie	exon	184325269	184325373	1000	+	.	gene_id "MSTRG.130816"; transcript_id "MSTRG.130816.133"; exon_number "19";
chr3	StringTie	exon	184325480	184325639	1000	+	.	gene_id "MSTRG.130816"; transcript_id "MSTRG.130816.133"; exon_number "20";
chr3	StringTie	exon	184325851	184325951	1000	+	.	gene_id "MSTRG.130816"; transcript_id "MSTRG.130816.133"; exon_number "21";
chr3	StringTie	exon	184326527	184326629	1000	+	.	gene_id "MSTRG.130816"; transcript_id "MSTRG.130816.133"; exon_number "22";
chr3	StringTie	exon	184326881	184326983	1000	+	.	gene_id "MSTRG.130816"; transcript_id "MSTRG.130816.133"; exon_number "23";
chr3	StringTie	exon	184327216	184327448	1000	+	.	gene_id "MSTRG.130816"; transcript_id "MSTRG.130816.133"; exon_number "24";
chr3	StringTie	exon	184327586	184327704	1000	+	.	gene_id "MSTRG.130816"; transcript_id "MSTRG.130816.133"; exon_number "25";
chr3	StringTie	exon	184327830	184328002	1000	+	.	gene_id "MSTRG.130816"; transcript_id "MSTRG.130816.133"; exon_number "26";
chr3	StringTie	exon	184328631	184328756	1000	+	.	gene_id "MSTRG.130816"; transcript_id "MSTRG.130816.133"; exon_number "27";
chr3	StringTie	exon	184328909	184328990	1000	+	.	gene_id "MSTRG.130816"; transcript_id "MSTRG.130816.133"; exon_number "28";
chr3	StringTie	exon	184331266	184331364	1000	+	.	gene_id "MSTRG.130816"; transcript_id "MSTRG.130816.133"; exon_number "29";
chr3	StringTie	exon	184331475	184331606	1000	+	.	gene_id "MSTRG.130816"; transcript_id "MSTRG.130816.133"; exon_number "30";
chr3	StringTie	exon	184331728	184331809	1000	+	.	gene_id "MSTRG.130816"; transcript_id "MSTRG.130816.133"; exon_number "31";
chr3	StringTie	exon	184331946	184332086	1000	+	.	gene_id "MSTRG.130816"; transcript_id "MSTRG.130816.133"; exon_number "32";
chr3	StringTie	exon	184334727	184335456	1000	+	.	gene_id "MSTRG.130816"; transcript_id "MSTRG.130816.133"; exon_number "33";
chr3	StringTie	transcript	184314532	184335358	1000	+	.	gene_id "MSTRG.130816"; transcript_id "MSTRG.130816.134";
chr3	StringTie	exon	184314532	184314674	1000	+	.	gene_id "MSTRG.130816"; transcript_id "MSTRG.130816.134"; exon_number "1";
chr3	StringTie	exon	184315489	184315545	1000	+	.	gene_id "MSTRG.130816"; transcript_id "MSTRG.130816.134"; exon_number "2";
chr3	StringTie	exon	184315763	184315856	1000	+	.	gene_id "MSTRG.130816"; transcript_id "MSTRG.130816.134"; exon_number "3";
chr3	StringTie	exon	184316132	184316218	1000	+	.	gene_id "MSTRG.130816"; transcript_id "MSTRG.130816.134"; exon_number "4";
chr3	StringTie	exon	184317321	184317497	1000	+	.	gene_id "MSTRG.130816"; transcript_id "MSTRG.130816.134"; exon_number "5";
chr3	StringTie	exon	184317747	184317816	1000	+	.	gene_id "MSTRG.130816"; transcript_id "MSTRG.130816.134"; exon_number "6";
chr3	StringTie	exon	184319689	184319801	1000	+	.	gene_id "MSTRG.130816"; transcript_id "MSTRG.130816.134"; exon_number "7";
chr3	StringTie	exon	184320630	184320722	1000	+	.	gene_id "MSTRG.130816"; transcript_id "MSTRG.130816.134"; exon_number "8";
chr3	StringTie	exon	184320927	184320993	1000	+	.	gene_id "MSTRG.130816"; transcript_id "MSTRG.130816.134"; exon_number "9";
chr3	StringTie	exon	184321282	184322103	1000	+	.	gene_id "MSTRG.130816"; transcript_id "MSTRG.130816.134"; exon_number "10";
chr3	StringTie	exon	184322362	184322450	1000	+	.	gene_id "MSTRG.130816"; transcript_id "MSTRG.130816.134"; exon_number "11";
chr3	StringTie	exon	184322544	184322730	1000	+	.	gene_id "MSTRG.130816"; transcript_id "MSTRG.130816.134"; exon_number "12";
chr3	StringTie	exon	184322821	184322954	1000	+	.	gene_id "MSTRG.130816"; transcript_id "MSTRG.130816.134"; exon_number "13";
chr3	StringTie	exon	184323083	184323241	1000	+	.	gene_id "MSTRG.130816"; transcript_id "MSTRG.130816.134"; exon_number "14";
chr3	StringTie	exon	184323408	184323593	1000	+	.	gene_id "MSTRG.130816"; transcript_id "MSTRG.130816.134"; exon_number "15";
chr3	StringTie	exon	184323780	184323977	1000	+	.	gene_id "MSTRG.130816"; transcript_id "MSTRG.130816.134"; exon_number "16";
chr3	StringTie	exon	184324201	184324347	1000	+	.	gene_id "MSTRG.130816"; transcript_id "MSTRG.130816.134"; exon_number "17";
chr3	StringTie	exon	184324878	184325114	1000	+	.	gene_id "MSTRG.130816"; transcript_id "MSTRG.130816.134"; exon_number "18";
chr3	StringTie	exon	184325269	184325373	1000	+	.	gene_id "MSTRG.130816"; transcript_id "MSTRG.130816.134"; exon_number "19";
chr3	StringTie	exon	184325480	184325639	1000	+	.	gene_id "MSTRG.130816"; transcript_id "MSTRG.130816.134"; exon_number "20";
chr3	StringTie	exon	184325851	184325951	1000	+	.	gene_id "MSTRG.130816"; transcript_id "MSTRG.130816.134"; exon_number "21";
chr3	StringTie	exon	184326527	184326629	1000	+	.	gene_id "MSTRG.130816"; transcript_id "MSTRG.130816.134"; exon_number "22";
chr3	StringTie	exon	184326887	184326983	1000	+	.	gene_id "MSTRG.130816"; transcript_id "MSTRG.130816.134"; exon_number "23";
chr3	StringTie	exon	184327222	184327448	1000	+	.	gene_id "MSTRG.130816"; transcript_id "MSTRG.130816.134"; exon_number "24";
chr3	StringTie	exon	184327586	184327704	1000	+	.	gene_id "MSTRG.130816"; transcript_id "MSTRG.130816.134"; exon_number "25";
chr3	StringTie	exon	184327830	184328002	1000	+	.	gene_id "MSTRG.130816"; transcript_id "MSTRG.130816.134"; exon_number "26";
chr3	StringTie	exon	184328631	184328756	1000	+	.	gene_id "MSTRG.130816"; transcript_id "MSTRG.130816.134"; exon_number "27";
chr3	StringTie	exon	184328909	184328990	1000	+	.	gene_id "MSTRG.130816"; transcript_id "MSTRG.130816.134"; exon_number "28";
chr3	StringTie	exon	184331266	184331364	1000	+	.	gene_id "MSTRG.130816"; transcript_id "MSTRG.130816.134"; exon_number "29";
chr3	StringTie	exon	184331475	184331606	1000	+	.	gene_id "MSTRG.130816"; transcript_id "MSTRG.130816.134"; exon_number "30";
chr3	StringTie	exon	184331728	184331809	1000	+	.	gene_id "MSTRG.130816"; transcript_id "MSTRG.130816.134"; exon_number "31";
chr3	StringTie	exon	184331946	184332086	1000	+	.	gene_id "MSTRG.130816"; transcript_id "MSTRG.130816.134"; exon_number "32";
chr3	StringTie	exon	184334727	184335358	1000	+	.	gene_id "MSTRG.130816"; transcript_id "MSTRG.130816.134"; exon_number "33";
chr3	StringTie	transcript	184314532	184328990	1000	+	.	gene_id "MSTRG.130816"; transcript_id "MSTRG.130816.135";
chr3	StringTie	exon	184314532	184314674	1000	+	.	gene_id "MSTRG.130816"; transcript_id "MSTRG.130816.135"; exon_number "1";
chr3	StringTie	exon	184315489	184315545	1000	+	.	gene_id "MSTRG.130816"; transcript_id "MSTRG.130816.135"; exon_number "2";
chr3	StringTie	exon	184315763	184315856	1000	+	.	gene_id "MSTRG.130816"; transcript_id "MSTRG.130816.135"; exon_number "3";
chr3	StringTie	exon	184316132	184316218	1000	+	.	gene_id "MSTRG.130816"; transcript_id "MSTRG.130816.135"; exon_number "4";
chr3	StringTie	exon	184317321	184317497	1000	+	.	gene_id "MSTRG.130816"; transcript_id "MSTRG.130816.135"; exon_number "5";
chr3	StringTie	exon	184317717	184317816	1000	+	.	gene_id "MSTRG.130816"; transcript_id "MSTRG.130816.135"; exon_number "6";
chr3	StringTie	exon	184319689	184319801	1000	+	.	gene_id "MSTRG.130816"; transcript_id "MSTRG.130816.135"; exon_number "7";
chr3	StringTie	exon	184320630	184320722	1000	+	.	gene_id "MSTRG.130816"; transcript_id "MSTRG.130816.135"; exon_number "8";
chr3	StringTie	exon	184320927	184320993	1000	+	.	gene_id "MSTRG.130816"; transcript_id "MSTRG.130816.135"; exon_number "9";
chr3	StringTie	exon	184321282	184322103	1000	+	.	gene_id "MSTRG.130816"; transcript_id "MSTRG.130816.135"; exon_number "10";
chr3	StringTie	exon	184322362	184322450	1000	+	.	gene_id "MSTRG.130816"; transcript_id "MSTRG.130816.135"; exon_number "11";
chr3	StringTie	exon	184322544	184322730	1000	+	.	gene_id "MSTRG.130816"; transcript_id "MSTRG.130816.135"; exon_number "12";
chr3	StringTie	exon	184322821	184322954	1000	+	.	gene_id "MSTRG.130816"; transcript_id "MSTRG.130816.135"; exon_number "13";
chr3	StringTie	exon	184323083	184323241	1000	+	.	gene_id "MSTRG.130816"; transcript_id "MSTRG.130816.135"; exon_number "14";
chr3	StringTie	exon	184323408	184323593	1000	+	.	gene_id "MSTRG.130816"; transcript_id "MSTRG.130816.135"; exon_number "15";
chr3	StringTie	exon	184323780	184323977	1000	+	.	gene_id "MSTRG.130816"; transcript_id "MSTRG.130816.135"; exon_number "16";
chr3	StringTie	exon	184324201	184324347	1000	+	.	gene_id "MSTRG.130816"; transcript_id "MSTRG.130816.135"; exon_number "17";
chr3	StringTie	exon	184324878	184324975	1000	+	.	gene_id "MSTRG.130816"; transcript_id "MSTRG.130816.135"; exon_number "18";
chr3	StringTie	exon	184325011	184325114	1000	+	.	gene_id "MSTRG.130816"; transcript_id "MSTRG.130816.135"; exon_number "19";
chr3	StringTie	exon	184325269	184325373	1000	+	.	gene_id "MSTRG.130816"; transcript_id "MSTRG.130816.135"; exon_number "20";
chr3	StringTie	exon	184325480	184325639	1000	+	.	gene_id "MSTRG.130816"; transcript_id "MSTRG.130816.135"; exon_number "21";
chr3	StringTie	exon	184325851	184325951	1000	+	.	gene_id "MSTRG.130816"; transcript_id "MSTRG.130816.135"; exon_number "22";
chr3	StringTie	exon	184326527	184326629	1000	+	.	gene_id "MSTRG.130816"; transcript_id "MSTRG.130816.135"; exon_number "23";
chr3	StringTie	exon	184326881	184326983	1000	+	.	gene_id "MSTRG.130816"; transcript_id "MSTRG.130816.135"; exon_number "24";
chr3	StringTie	exon	184327216	184327448	1000	+	.	gene_id "MSTRG.130816"; transcript_id "MSTRG.130816.135"; exon_number "25";
chr3	StringTie	exon	184327586	184327704	1000	+	.	gene_id "MSTRG.130816"; transcript_id "MSTRG.130816.135"; exon_number "26";
chr3	StringTie	exon	184327830	184328002	1000	+	.	gene_id "MSTRG.130816"; transcript_id "MSTRG.130816.135"; exon_number "27";
chr3	StringTie	exon	184328631	184328756	1000	+	.	gene_id "MSTRG.130816"; transcript_id "MSTRG.130816.135"; exon_number "28";
chr3	StringTie	exon	184328909	184328990	1000	+	.	gene_id "MSTRG.130816"; transcript_id "MSTRG.130816.135"; exon_number "29";
chr3	StringTie	transcript	184314532	184335438	1000	+	.	gene_id "MSTRG.130816"; transcript_id "MSTRG.130816.136";
chr3	StringTie	exon	184314532	184314674	1000	+	.	gene_id "MSTRG.130816"; transcript_id "MSTRG.130816.136"; exon_number "1";
chr3	StringTie	exon	184315489	184315545	1000	+	.	gene_id "MSTRG.130816"; transcript_id "MSTRG.130816.136"; exon_number "2";
chr3	StringTie	exon	184315763	184315856	1000	+	.	gene_id "MSTRG.130816"; transcript_id "MSTRG.130816.136"; exon_number "3";
chr3	StringTie	exon	184316132	184316218	1000	+	.	gene_id "MSTRG.130816"; transcript_id "MSTRG.130816.136"; exon_number "4";
chr3	StringTie	exon	184317321	184317497	1000	+	.	gene_id "MSTRG.130816"; transcript_id "MSTRG.130816.136"; exon_number "5";
chr3	StringTie	exon	184317717	184317816	1000	+	.	gene_id "MSTRG.130816"; transcript_id "MSTRG.130816.136"; exon_number "6";
chr3	StringTie	exon	184319689	184319801	1000	+	.	gene_id "MSTRG.130816"; transcript_id "MSTRG.130816.136"; exon_number "7";
chr3	StringTie	exon	184320630	184320722	1000	+	.	gene_id "MSTRG.130816"; transcript_id "MSTRG.130816.136"; exon_number "8";
chr3	StringTie	exon	184320927	184320993	1000	+	.	gene_id "MSTRG.130816"; transcript_id "MSTRG.130816.136"; exon_number "9";
chr3	StringTie	exon	184321282	184322103	1000	+	.	gene_id "MSTRG.130816"; transcript_id "MSTRG.130816.136"; exon_number "10";
chr3	StringTie	exon	184322362	184322450	1000	+	.	gene_id "MSTRG.130816"; transcript_id "MSTRG.130816.136"; exon_number "11";
chr3	StringTie	exon	184322544	184322730	1000	+	.	gene_id "MSTRG.130816"; transcript_id "MSTRG.130816.136"; exon_number "12";
chr3	StringTie	exon	184322821	184322954	1000	+	.	gene_id "MSTRG.130816"; transcript_id "MSTRG.130816.136"; exon_number "13";
chr3	StringTie	exon	184323083	184323218	1000	+	.	gene_id "MSTRG.130816"; transcript_id "MSTRG.130816.136"; exon_number "14";
chr3	StringTie	exon	184323408	184323593	1000	+	.	gene_id "MSTRG.130816"; transcript_id "MSTRG.130816.136"; exon_number "15";
chr3	StringTie	exon	184323780	184323977	1000	+	.	gene_id "MSTRG.130816"; transcript_id "MSTRG.130816.136"; exon_number "16";
chr3	StringTie	exon	184324201	184324347	1000	+	.	gene_id "MSTRG.130816"; transcript_id "MSTRG.130816.136"; exon_number "17";
chr3	StringTie	exon	184324882	184325114	1000	+	.	gene_id "MSTRG.130816"; transcript_id "MSTRG.130816.136"; exon_number "18";
chr3	StringTie	exon	184325269	184325373	1000	+	.	gene_id "MSTRG.130816"; transcript_id "MSTRG.130816.136"; exon_number "19";
chr3	StringTie	exon	184325480	184325639	1000	+	.	gene_id "MSTRG.130816"; transcript_id "MSTRG.130816.136"; exon_number "20";
chr3	StringTie	exon	184325851	184325951	1000	+	.	gene_id "MSTRG.130816"; transcript_id "MSTRG.130816.136"; exon_number "21";
chr3	StringTie	exon	184326527	184326629	1000	+	.	gene_id "MSTRG.130816"; transcript_id "MSTRG.130816.136"; exon_number "22";
chr3	StringTie	exon	184326881	184326983	1000	+	.	gene_id "MSTRG.130816"; transcript_id "MSTRG.130816.136"; exon_number "23";
chr3	StringTie	exon	184327216	184327448	1000	+	.	gene_id "MSTRG.130816"; transcript_id "MSTRG.130816.136"; exon_number "24";
chr3	StringTie	exon	184327586	184327704	1000	+	.	gene_id "MSTRG.130816"; transcript_id "MSTRG.130816.136"; exon_number "25";
chr3	StringTie	exon	184327830	184328002	1000	+	.	gene_id "MSTRG.130816"; transcript_id "MSTRG.130816.136"; exon_number "26";
chr3	StringTie	exon	184328631	184328756	1000	+	.	gene_id "MSTRG.130816"; transcript_id "MSTRG.130816.136"; exon_number "27";
chr3	StringTie	exon	184328909	184328990	1000	+	.	gene_id "MSTRG.130816"; transcript_id "MSTRG.130816.136"; exon_number "28";
chr3	StringTie	exon	184331266	184331606	1000	+	.	gene_id "MSTRG.130816"; transcript_id "MSTRG.130816.136"; exon_number "29";
chr3	StringTie	exon	184331728	184331809	1000	+	.	gene_id "MSTRG.130816"; transcript_id "MSTRG.130816.136"; exon_number "30";
chr3	StringTie	exon	184331946	184334262	1000	+	.	gene_id "MSTRG.130816"; transcript_id "MSTRG.130816.136"; exon_number "31";
chr3	StringTie	exon	184334727	184335438	1000	+	.	gene_id "MSTRG.130816"; transcript_id "MSTRG.130816.136"; exon_number "32";
chr3	StringTie	transcript	184314532	184332086	1000	+	.	gene_id "MSTRG.130816"; transcript_id "MSTRG.130816.137";
chr3	StringTie	exon	184314532	184314674	1000	+	.	gene_id "MSTRG.130816"; transcript_id "MSTRG.130816.137"; exon_number "1";
chr3	StringTie	exon	184315489	184315545	1000	+	.	gene_id "MSTRG.130816"; transcript_id "MSTRG.130816.137"; exon_number "2";
chr3	StringTie	exon	184315763	184315856	1000	+	.	gene_id "MSTRG.130816"; transcript_id "MSTRG.130816.137"; exon_number "3";
chr3	StringTie	exon	184316132	184316218	1000	+	.	gene_id "MSTRG.130816"; transcript_id "MSTRG.130816.137"; exon_number "4";
chr3	StringTie	exon	184317321	184317497	1000	+	.	gene_id "MSTRG.130816"; transcript_id "MSTRG.130816.137"; exon_number "5";
chr3	StringTie	exon	184317747	184317816	1000	+	.	gene_id "MSTRG.130816"; transcript_id "MSTRG.130816.137"; exon_number "6";
chr3	StringTie	exon	184319689	184319801	1000	+	.	gene_id "MSTRG.130816"; transcript_id "MSTRG.130816.137"; exon_number "7";
chr3	StringTie	exon	184320630	184320722	1000	+	.	gene_id "MSTRG.130816"; transcript_id "MSTRG.130816.137"; exon_number "8";
chr3	StringTie	exon	184320927	184320993	1000	+	.	gene_id "MSTRG.130816"; transcript_id "MSTRG.130816.137"; exon_number "9";
chr3	StringTie	exon	184321321	184322103	1000	+	.	gene_id "MSTRG.130816"; transcript_id "MSTRG.130816.137"; exon_number "10";
chr3	StringTie	exon	184322362	184322450	1000	+	.	gene_id "MSTRG.130816"; transcript_id "MSTRG.130816.137"; exon_number "11";
chr3	StringTie	exon	184322544	184322730	1000	+	.	gene_id "MSTRG.130816"; transcript_id "MSTRG.130816.137"; exon_number "12";
chr3	StringTie	exon	184322821	184322954	1000	+	.	gene_id "MSTRG.130816"; transcript_id "MSTRG.130816.137"; exon_number "13";
chr3	StringTie	exon	184323083	184323241	1000	+	.	gene_id "MSTRG.130816"; transcript_id "MSTRG.130816.137"; exon_number "14";
chr3	StringTie	exon	184323405	184323593	1000	+	.	gene_id "MSTRG.130816"; transcript_id "MSTRG.130816.137"; exon_number "15";
chr3	StringTie	exon	184323780	184323977	1000	+	.	gene_id "MSTRG.130816"; transcript_id "MSTRG.130816.137"; exon_number "16";
chr3	StringTie	exon	184324201	184324347	1000	+	.	gene_id "MSTRG.130816"; transcript_id "MSTRG.130816.137"; exon_number "17";
chr3	StringTie	exon	184324878	184325114	1000	+	.	gene_id "MSTRG.130816"; transcript_id "MSTRG.130816.137"; exon_number "18";
chr3	StringTie	exon	184325269	184325373	1000	+	.	gene_id "MSTRG.130816"; transcript_id "MSTRG.130816.137"; exon_number "19";
chr3	StringTie	exon	184325480	184325639	1000	+	.	gene_id "MSTRG.130816"; transcript_id "MSTRG.130816.137"; exon_number "20";
chr3	StringTie	exon	184325851	184325951	1000	+	.	gene_id "MSTRG.130816"; transcript_id "MSTRG.130816.137"; exon_number "21";
chr3	StringTie	exon	184326527	184326629	1000	+	.	gene_id "MSTRG.130816"; transcript_id "MSTRG.130816.137"; exon_number "22";
chr3	StringTie	exon	184326881	184326983	1000	+	.	gene_id "MSTRG.130816"; transcript_id "MSTRG.130816.137"; exon_number "23";
chr3	StringTie	exon	184327216	184327448	1000	+	.	gene_id "MSTRG.130816"; transcript_id "MSTRG.130816.137"; exon_number "24";
chr3	StringTie	exon	184327586	184327704	1000	+	.	gene_id "MSTRG.130816"; transcript_id "MSTRG.130816.137"; exon_number "25";
chr3	StringTie	exon	184327830	184328002	1000	+	.	gene_id "MSTRG.130816"; transcript_id "MSTRG.130816.137"; exon_number "26";
chr3	StringTie	exon	184328631	184328756	1000	+	.	gene_id "MSTRG.130816"; transcript_id "MSTRG.130816.137"; exon_number "27";
chr3	StringTie	exon	184328909	184328990	1000	+	.	gene_id "MSTRG.130816"; transcript_id "MSTRG.130816.137"; exon_number "28";
chr3	StringTie	exon	184331266	184331364	1000	+	.	gene_id "MSTRG.130816"; transcript_id "MSTRG.130816.137"; exon_number "29";
chr3	StringTie	exon	184331475	184331606	1000	+	.	gene_id "MSTRG.130816"; transcript_id "MSTRG.130816.137"; exon_number "30";
chr3	StringTie	exon	184331728	184331809	1000	+	.	gene_id "MSTRG.130816"; transcript_id "MSTRG.130816.137"; exon_number "31";
chr3	StringTie	exon	184331946	184332086	1000	+	.	gene_id "MSTRG.130816"; transcript_id "MSTRG.130816.137"; exon_number "32";
chr3	StringTie	transcript	184314532	184335358	1000	+	.	gene_id "MSTRG.130816"; transcript_id "MSTRG.130816.138";
chr3	StringTie	exon	184314532	184314674	1000	+	.	gene_id "MSTRG.130816"; transcript_id "MSTRG.130816.138"; exon_number "1";
chr3	StringTie	exon	184315763	184315856	1000	+	.	gene_id "MSTRG.130816"; transcript_id "MSTRG.130816.138"; exon_number "2";
chr3	StringTie	exon	184316132	184316218	1000	+	.	gene_id "MSTRG.130816"; transcript_id "MSTRG.130816.138"; exon_number "3";
chr3	StringTie	exon	184317321	184317497	1000	+	.	gene_id "MSTRG.130816"; transcript_id "MSTRG.130816.138"; exon_number "4";
chr3	StringTie	exon	184317717	184317816	1000	+	.	gene_id "MSTRG.130816"; transcript_id "MSTRG.130816.138"; exon_number "5";
chr3	StringTie	exon	184319689	184319801	1000	+	.	gene_id "MSTRG.130816"; transcript_id "MSTRG.130816.138"; exon_number "6";
chr3	StringTie	exon	184320630	184320722	1000	+	.	gene_id "MSTRG.130816"; transcript_id "MSTRG.130816.138"; exon_number "7";
chr3	StringTie	exon	184320927	184320993	1000	+	.	gene_id "MSTRG.130816"; transcript_id "MSTRG.130816.138"; exon_number "8";
chr3	StringTie	exon	184321282	184322103	1000	+	.	gene_id "MSTRG.130816"; transcript_id "MSTRG.130816.138"; exon_number "9";
chr3	StringTie	exon	184322362	184322450	1000	+	.	gene_id "MSTRG.130816"; transcript_id "MSTRG.130816.138"; exon_number "10";
chr3	StringTie	exon	184322544	184322730	1000	+	.	gene_id "MSTRG.130816"; transcript_id "MSTRG.130816.138"; exon_number "11";
chr3	StringTie	exon	184322821	184322954	1000	+	.	gene_id "MSTRG.130816"; transcript_id "MSTRG.130816.138"; exon_number "12";
chr3	StringTie	exon	184323083	184323241	1000	+	.	gene_id "MSTRG.130816"; transcript_id "MSTRG.130816.138"; exon_number "13";
chr3	StringTie	exon	184323408	184323593	1000	+	.	gene_id "MSTRG.130816"; transcript_id "MSTRG.130816.138"; exon_number "14";
chr3	StringTie	exon	184323780	184323977	1000	+	.	gene_id "MSTRG.130816"; transcript_id "MSTRG.130816.138"; exon_number "15";
chr3	StringTie	exon	184324201	184324347	1000	+	.	gene_id "MSTRG.130816"; transcript_id "MSTRG.130816.138"; exon_number "16";
chr3	StringTie	exon	184324878	184325114	1000	+	.	gene_id "MSTRG.130816"; transcript_id "MSTRG.130816.138"; exon_number "17";
chr3	StringTie	exon	184325269	184325373	1000	+	.	gene_id "MSTRG.130816"; transcript_id "MSTRG.130816.138"; exon_number "18";
chr3	StringTie	exon	184325480	184325639	1000	+	.	gene_id "MSTRG.130816"; transcript_id "MSTRG.130816.138"; exon_number "19";
chr3	StringTie	exon	184325851	184325951	1000	+	.	gene_id "MSTRG.130816"; transcript_id "MSTRG.130816.138"; exon_number "20";
chr3	StringTie	exon	184326527	184326629	1000	+	.	gene_id "MSTRG.130816"; transcript_id "MSTRG.130816.138"; exon_number "21";
chr3	StringTie	exon	184326881	184326983	1000	+	.	gene_id "MSTRG.130816"; transcript_id "MSTRG.130816.138"; exon_number "22";
chr3	StringTie	exon	184327216	184327448	1000	+	.	gene_id "MSTRG.130816"; transcript_id "MSTRG.130816.138"; exon_number "23";
chr3	StringTie	exon	184327586	184327704	1000	+	.	gene_id "MSTRG.130816"; transcript_id "MSTRG.130816.138"; exon_number "24";
chr3	StringTie	exon	184327830	184328002	1000	+	.	gene_id "MSTRG.130816"; transcript_id "MSTRG.130816.138"; exon_number "25";
chr3	StringTie	exon	184328631	184328756	1000	+	.	gene_id "MSTRG.130816"; transcript_id "MSTRG.130816.138"; exon_number "26";
chr3	StringTie	exon	184328909	184328990	1000	+	.	gene_id "MSTRG.130816"; transcript_id "MSTRG.130816.138"; exon_number "27";
chr3	StringTie	exon	184331266	184331364	1000	+	.	gene_id "MSTRG.130816"; transcript_id "MSTRG.130816.138"; exon_number "28";
chr3	StringTie	exon	184331472	184331606	1000	+	.	gene_id "MSTRG.130816"; transcript_id "MSTRG.130816.138"; exon_number "29";
chr3	StringTie	exon	184331728	184331809	1000	+	.	gene_id "MSTRG.130816"; transcript_id "MSTRG.130816.138"; exon_number "30";
chr3	StringTie	exon	184331946	184334262	1000	+	.	gene_id "MSTRG.130816"; transcript_id "MSTRG.130816.138"; exon_number "31";
chr3	StringTie	exon	184334727	184335358	1000	+	.	gene_id "MSTRG.130816"; transcript_id "MSTRG.130816.138"; exon_number "32";
chr3	StringTie	transcript	184314532	184335358	1000	+	.	gene_id "MSTRG.130816"; transcript_id "MSTRG.130816.139";
chr3	StringTie	exon	184314532	184314674	1000	+	.	gene_id "MSTRG.130816"; transcript_id "MSTRG.130816.139"; exon_number "1";
chr3	StringTie	exon	184315489	184315545	1000	+	.	gene_id "MSTRG.130816"; transcript_id "MSTRG.130816.139"; exon_number "2";
chr3	StringTie	exon	184315763	184315856	1000	+	.	gene_id "MSTRG.130816"; transcript_id "MSTRG.130816.139"; exon_number "3";
chr3	StringTie	exon	184316132	184316218	1000	+	.	gene_id "MSTRG.130816"; transcript_id "MSTRG.130816.139"; exon_number "4";
chr3	StringTie	exon	184317321	184317431	1000	+	.	gene_id "MSTRG.130816"; transcript_id "MSTRG.130816.139"; exon_number "5";
chr3	StringTie	exon	184317717	184317816	1000	+	.	gene_id "MSTRG.130816"; transcript_id "MSTRG.130816.139"; exon_number "6";
chr3	StringTie	exon	184319689	184319801	1000	+	.	gene_id "MSTRG.130816"; transcript_id "MSTRG.130816.139"; exon_number "7";
chr3	StringTie	exon	184320630	184320722	1000	+	.	gene_id "MSTRG.130816"; transcript_id "MSTRG.130816.139"; exon_number "8";
chr3	StringTie	exon	184320927	184320993	1000	+	.	gene_id "MSTRG.130816"; transcript_id "MSTRG.130816.139"; exon_number "9";
chr3	StringTie	exon	184321282	184322103	1000	+	.	gene_id "MSTRG.130816"; transcript_id "MSTRG.130816.139"; exon_number "10";
chr3	StringTie	exon	184322362	184322450	1000	+	.	gene_id "MSTRG.130816"; transcript_id "MSTRG.130816.139"; exon_number "11";
chr3	StringTie	exon	184322544	184322730	1000	+	.	gene_id "MSTRG.130816"; transcript_id "MSTRG.130816.139"; exon_number "12";
chr3	StringTie	exon	184322821	184322954	1000	+	.	gene_id "MSTRG.130816"; transcript_id "MSTRG.130816.139"; exon_number "13";
chr3	StringTie	exon	184323083	184323241	1000	+	.	gene_id "MSTRG.130816"; transcript_id "MSTRG.130816.139"; exon_number "14";
chr3	StringTie	exon	184323408	184323593	1000	+	.	gene_id "MSTRG.130816"; transcript_id "MSTRG.130816.139"; exon_number "15";
chr3	StringTie	exon	184323780	184323977	1000	+	.	gene_id "MSTRG.130816"; transcript_id "MSTRG.130816.139"; exon_number "16";
chr3	StringTie	exon	184324201	184324347	1000	+	.	gene_id "MSTRG.130816"; transcript_id "MSTRG.130816.139"; exon_number "17";
chr3	StringTie	exon	184324878	184325114	1000	+	.	gene_id "MSTRG.130816"; transcript_id "MSTRG.130816.139"; exon_number "18";
chr3	StringTie	exon	184325269	184325373	1000	+	.	gene_id "MSTRG.130816"; transcript_id "MSTRG.130816.139"; exon_number "19";
chr3	StringTie	exon	184325480	184325639	1000	+	.	gene_id "MSTRG.130816"; transcript_id "MSTRG.130816.139"; exon_number "20";
chr3	StringTie	exon	184325851	184325951	1000	+	.	gene_id "MSTRG.130816"; transcript_id "MSTRG.130816.139"; exon_number "21";
chr3	StringTie	exon	184326527	184326629	1000	+	.	gene_id "MSTRG.130816"; transcript_id "MSTRG.130816.139"; exon_number "22";
chr3	StringTie	exon	184326881	184326983	1000	+	.	gene_id "MSTRG.130816"; transcript_id "MSTRG.130816.139"; exon_number "23";
chr3	StringTie	exon	184327216	184327448	1000	+	.	gene_id "MSTRG.130816"; transcript_id "MSTRG.130816.139"; exon_number "24";
chr3	StringTie	exon	184327586	184327704	1000	+	.	gene_id "MSTRG.130816"; transcript_id "MSTRG.130816.139"; exon_number "25";
chr3	StringTie	exon	184327830	184328002	1000	+	.	gene_id "MSTRG.130816"; transcript_id "MSTRG.130816.139"; exon_number "26";
chr3	StringTie	exon	184328631	184328756	1000	+	.	gene_id "MSTRG.130816"; transcript_id "MSTRG.130816.139"; exon_number "27";
chr3	StringTie	exon	184328909	184328990	1000	+	.	gene_id "MSTRG.130816"; transcript_id "MSTRG.130816.139"; exon_number "28";
chr3	StringTie	exon	184331266	184331364	1000	+	.	gene_id "MSTRG.130816"; transcript_id "MSTRG.130816.139"; exon_number "29";
chr3	StringTie	exon	184331475	184331606	1000	+	.	gene_id "MSTRG.130816"; transcript_id "MSTRG.130816.139"; exon_number "30";
chr3	StringTie	exon	184331728	184331809	1000	+	.	gene_id "MSTRG.130816"; transcript_id "MSTRG.130816.139"; exon_number "31";
chr3	StringTie	exon	184331946	184332086	1000	+	.	gene_id "MSTRG.130816"; transcript_id "MSTRG.130816.139"; exon_number "32";
chr3	StringTie	exon	184334727	184335358	1000	+	.	gene_id "MSTRG.130816"; transcript_id "MSTRG.130816.139"; exon_number "33";
chr3	StringTie	transcript	184314448	184335412	1000	+	.	gene_id "MSTRG.130816"; transcript_id "MSTRG.130816.14";
chr3	StringTie	exon	184314448	184314674	1000	+	.	gene_id "MSTRG.130816"; transcript_id "MSTRG.130816.14"; exon_number "1";
chr3	StringTie	exon	184315489	184315545	1000	+	.	gene_id "MSTRG.130816"; transcript_id "MSTRG.130816.14"; exon_number "2";
chr3	StringTie	exon	184315763	184315856	1000	+	.	gene_id "MSTRG.130816"; transcript_id "MSTRG.130816.14"; exon_number "3";
chr3	StringTie	exon	184316072	184316218	1000	+	.	gene_id "MSTRG.130816"; transcript_id "MSTRG.130816.14"; exon_number "4";
chr3	StringTie	exon	184317321	184317497	1000	+	.	gene_id "MSTRG.130816"; transcript_id "MSTRG.130816.14"; exon_number "5";
chr3	StringTie	exon	184317717	184317816	1000	+	.	gene_id "MSTRG.130816"; transcript_id "MSTRG.130816.14"; exon_number "6";
chr3	StringTie	exon	184319689	184319801	1000	+	.	gene_id "MSTRG.130816"; transcript_id "MSTRG.130816.14"; exon_number "7";
chr3	StringTie	exon	184320630	184320722	1000	+	.	gene_id "MSTRG.130816"; transcript_id "MSTRG.130816.14"; exon_number "8";
chr3	StringTie	exon	184320927	184320993	1000	+	.	gene_id "MSTRG.130816"; transcript_id "MSTRG.130816.14"; exon_number "9";
chr3	StringTie	exon	184321282	184322103	1000	+	.	gene_id "MSTRG.130816"; transcript_id "MSTRG.130816.14"; exon_number "10";
chr3	StringTie	exon	184322362	184322450	1000	+	.	gene_id "MSTRG.130816"; transcript_id "MSTRG.130816.14"; exon_number "11";
chr3	StringTie	exon	184322544	184322730	1000	+	.	gene_id "MSTRG.130816"; transcript_id "MSTRG.130816.14"; exon_number "12";
chr3	StringTie	exon	184322821	184322954	1000	+	.	gene_id "MSTRG.130816"; transcript_id "MSTRG.130816.14"; exon_number "13";
chr3	StringTie	exon	184323083	184323241	1000	+	.	gene_id "MSTRG.130816"; transcript_id "MSTRG.130816.14"; exon_number "14";
chr3	StringTie	exon	184323405	184323593	1000	+	.	gene_id "MSTRG.130816"; transcript_id "MSTRG.130816.14"; exon_number "15";
chr3	StringTie	exon	184323780	184323977	1000	+	.	gene_id "MSTRG.130816"; transcript_id "MSTRG.130816.14"; exon_number "16";
chr3	StringTie	exon	184324201	184324347	1000	+	.	gene_id "MSTRG.130816"; transcript_id "MSTRG.130816.14"; exon_number "17";
chr3	StringTie	exon	184324878	184325114	1000	+	.	gene_id "MSTRG.130816"; transcript_id "MSTRG.130816.14"; exon_number "18";
chr3	StringTie	exon	184325269	184325373	1000	+	.	gene_id "MSTRG.130816"; transcript_id "MSTRG.130816.14"; exon_number "19";
chr3	StringTie	exon	184325480	184325639	1000	+	.	gene_id "MSTRG.130816"; transcript_id "MSTRG.130816.14"; exon_number "20";
chr3	StringTie	exon	184325851	184325951	1000	+	.	gene_id "MSTRG.130816"; transcript_id "MSTRG.130816.14"; exon_number "21";
chr3	StringTie	exon	184326527	184326629	1000	+	.	gene_id "MSTRG.130816"; transcript_id "MSTRG.130816.14"; exon_number "22";
chr3	StringTie	exon	184326881	184326983	1000	+	.	gene_id "MSTRG.130816"; transcript_id "MSTRG.130816.14"; exon_number "23";
chr3	StringTie	exon	184327216	184327448	1000	+	.	gene_id "MSTRG.130816"; transcript_id "MSTRG.130816.14"; exon_number "24";
chr3	StringTie	exon	184327586	184327704	1000	+	.	gene_id "MSTRG.130816"; transcript_id "MSTRG.130816.14"; exon_number "25";
chr3	StringTie	exon	184327830	184328002	1000	+	.	gene_id "MSTRG.130816"; transcript_id "MSTRG.130816.14"; exon_number "26";
chr3	StringTie	exon	184328631	184328756	1000	+	.	gene_id "MSTRG.130816"; transcript_id "MSTRG.130816.14"; exon_number "27";
chr3	StringTie	exon	184328909	184328990	1000	+	.	gene_id "MSTRG.130816"; transcript_id "MSTRG.130816.14"; exon_number "28";
chr3	StringTie	exon	184331266	184331364	1000	+	.	gene_id "MSTRG.130816"; transcript_id "MSTRG.130816.14"; exon_number "29";
chr3	StringTie	exon	184331472	184331606	1000	+	.	gene_id "MSTRG.130816"; transcript_id "MSTRG.130816.14"; exon_number "30";
chr3	StringTie	exon	184331728	184331809	1000	+	.	gene_id "MSTRG.130816"; transcript_id "MSTRG.130816.14"; exon_number "31";
chr3	StringTie	exon	184331946	184332086	1000	+	.	gene_id "MSTRG.130816"; transcript_id "MSTRG.130816.14"; exon_number "32";
chr3	StringTie	exon	184334727	184335412	1000	+	.	gene_id "MSTRG.130816"; transcript_id "MSTRG.130816.14"; exon_number "33";
chr3	StringTie	transcript	184314532	184335358	1000	+	.	gene_id "MSTRG.130816"; transcript_id "MSTRG.130816.140";
chr3	StringTie	exon	184314532	184314674	1000	+	.	gene_id "MSTRG.130816"; transcript_id "MSTRG.130816.140"; exon_number "1";
chr3	StringTie	exon	184315489	184315545	1000	+	.	gene_id "MSTRG.130816"; transcript_id "MSTRG.130816.140"; exon_number "2";
chr3	StringTie	exon	184315763	184315856	1000	+	.	gene_id "MSTRG.130816"; transcript_id "MSTRG.130816.140"; exon_number "3";
chr3	StringTie	exon	184316132	184316218	1000	+	.	gene_id "MSTRG.130816"; transcript_id "MSTRG.130816.140"; exon_number "4";
chr3	StringTie	exon	184317321	184317497	1000	+	.	gene_id "MSTRG.130816"; transcript_id "MSTRG.130816.140"; exon_number "5";
chr3	StringTie	exon	184317717	184317816	1000	+	.	gene_id "MSTRG.130816"; transcript_id "MSTRG.130816.140"; exon_number "6";
chr3	StringTie	exon	184319689	184319801	1000	+	.	gene_id "MSTRG.130816"; transcript_id "MSTRG.130816.140"; exon_number "7";
chr3	StringTie	exon	184320630	184320722	1000	+	.	gene_id "MSTRG.130816"; transcript_id "MSTRG.130816.140"; exon_number "8";
chr3	StringTie	exon	184320927	184320993	1000	+	.	gene_id "MSTRG.130816"; transcript_id "MSTRG.130816.140"; exon_number "9";
chr3	StringTie	exon	184321321	184322103	1000	+	.	gene_id "MSTRG.130816"; transcript_id "MSTRG.130816.140"; exon_number "10";
chr3	StringTie	exon	184322362	184322450	1000	+	.	gene_id "MSTRG.130816"; transcript_id "MSTRG.130816.140"; exon_number "11";
chr3	StringTie	exon	184322544	184322730	1000	+	.	gene_id "MSTRG.130816"; transcript_id "MSTRG.130816.140"; exon_number "12";
chr3	StringTie	exon	184322821	184322954	1000	+	.	gene_id "MSTRG.130816"; transcript_id "MSTRG.130816.140"; exon_number "13";
chr3	StringTie	exon	184323083	184323218	1000	+	.	gene_id "MSTRG.130816"; transcript_id "MSTRG.130816.140"; exon_number "14";
chr3	StringTie	exon	184323408	184323593	1000	+	.	gene_id "MSTRG.130816"; transcript_id "MSTRG.130816.140"; exon_number "15";
chr3	StringTie	exon	184323780	184323977	1000	+	.	gene_id "MSTRG.130816"; transcript_id "MSTRG.130816.140"; exon_number "16";
chr3	StringTie	exon	184324201	184324347	1000	+	.	gene_id "MSTRG.130816"; transcript_id "MSTRG.130816.140"; exon_number "17";
chr3	StringTie	exon	184324878	184325114	1000	+	.	gene_id "MSTRG.130816"; transcript_id "MSTRG.130816.140"; exon_number "18";
chr3	StringTie	exon	184325269	184325373	1000	+	.	gene_id "MSTRG.130816"; transcript_id "MSTRG.130816.140"; exon_number "19";
chr3	StringTie	exon	184325480	184325639	1000	+	.	gene_id "MSTRG.130816"; transcript_id "MSTRG.130816.140"; exon_number "20";
chr3	StringTie	exon	184325851	184325951	1000	+	.	gene_id "MSTRG.130816"; transcript_id "MSTRG.130816.140"; exon_number "21";
chr3	StringTie	exon	184326527	184326629	1000	+	.	gene_id "MSTRG.130816"; transcript_id "MSTRG.130816.140"; exon_number "22";
chr3	StringTie	exon	184326881	184326983	1000	+	.	gene_id "MSTRG.130816"; transcript_id "MSTRG.130816.140"; exon_number "23";
chr3	StringTie	exon	184327222	184327448	1000	+	.	gene_id "MSTRG.130816"; transcript_id "MSTRG.130816.140"; exon_number "24";
chr3	StringTie	exon	184327586	184327704	1000	+	.	gene_id "MSTRG.130816"; transcript_id "MSTRG.130816.140"; exon_number "25";
chr3	StringTie	exon	184327830	184328002	1000	+	.	gene_id "MSTRG.130816"; transcript_id "MSTRG.130816.140"; exon_number "26";
chr3	StringTie	exon	184328631	184328756	1000	+	.	gene_id "MSTRG.130816"; transcript_id "MSTRG.130816.140"; exon_number "27";
chr3	StringTie	exon	184328909	184328990	1000	+	.	gene_id "MSTRG.130816"; transcript_id "MSTRG.130816.140"; exon_number "28";
chr3	StringTie	exon	184331266	184331364	1000	+	.	gene_id "MSTRG.130816"; transcript_id "MSTRG.130816.140"; exon_number "29";
chr3	StringTie	exon	184331475	184331606	1000	+	.	gene_id "MSTRG.130816"; transcript_id "MSTRG.130816.140"; exon_number "30";
chr3	StringTie	exon	184331728	184331809	1000	+	.	gene_id "MSTRG.130816"; transcript_id "MSTRG.130816.140"; exon_number "31";
chr3	StringTie	exon	184331946	184332086	1000	+	.	gene_id "MSTRG.130816"; transcript_id "MSTRG.130816.140"; exon_number "32";
chr3	StringTie	exon	184334727	184335358	1000	+	.	gene_id "MSTRG.130816"; transcript_id "MSTRG.130816.140"; exon_number "33";
chr3	StringTie	transcript	184314532	184335357	1000	+	.	gene_id "MSTRG.130816"; transcript_id "MSTRG.130816.141";
chr3	StringTie	exon	184314532	184314674	1000	+	.	gene_id "MSTRG.130816"; transcript_id "MSTRG.130816.141"; exon_number "1";
chr3	StringTie	exon	184315489	184315545	1000	+	.	gene_id "MSTRG.130816"; transcript_id "MSTRG.130816.141"; exon_number "2";
chr3	StringTie	exon	184315763	184315856	1000	+	.	gene_id "MSTRG.130816"; transcript_id "MSTRG.130816.141"; exon_number "3";
chr3	StringTie	exon	184316132	184316218	1000	+	.	gene_id "MSTRG.130816"; transcript_id "MSTRG.130816.141"; exon_number "4";
chr3	StringTie	exon	184317321	184317497	1000	+	.	gene_id "MSTRG.130816"; transcript_id "MSTRG.130816.141"; exon_number "5";
chr3	StringTie	exon	184317747	184317816	1000	+	.	gene_id "MSTRG.130816"; transcript_id "MSTRG.130816.141"; exon_number "6";
chr3	StringTie	exon	184319689	184319801	1000	+	.	gene_id "MSTRG.130816"; transcript_id "MSTRG.130816.141"; exon_number "7";
chr3	StringTie	exon	184320630	184320722	1000	+	.	gene_id "MSTRG.130816"; transcript_id "MSTRG.130816.141"; exon_number "8";
chr3	StringTie	exon	184320927	184320993	1000	+	.	gene_id "MSTRG.130816"; transcript_id "MSTRG.130816.141"; exon_number "9";
chr3	StringTie	exon	184321282	184322103	1000	+	.	gene_id "MSTRG.130816"; transcript_id "MSTRG.130816.141"; exon_number "10";
chr3	StringTie	exon	184322362	184322450	1000	+	.	gene_id "MSTRG.130816"; transcript_id "MSTRG.130816.141"; exon_number "11";
chr3	StringTie	exon	184322544	184322730	1000	+	.	gene_id "MSTRG.130816"; transcript_id "MSTRG.130816.141"; exon_number "12";
chr3	StringTie	exon	184322821	184322954	1000	+	.	gene_id "MSTRG.130816"; transcript_id "MSTRG.130816.141"; exon_number "13";
chr3	StringTie	exon	184323083	184323218	1000	+	.	gene_id "MSTRG.130816"; transcript_id "MSTRG.130816.141"; exon_number "14";
chr3	StringTie	exon	184323405	184323593	1000	+	.	gene_id "MSTRG.130816"; transcript_id "MSTRG.130816.141"; exon_number "15";
chr3	StringTie	exon	184323780	184323977	1000	+	.	gene_id "MSTRG.130816"; transcript_id "MSTRG.130816.141"; exon_number "16";
chr3	StringTie	exon	184324201	184324347	1000	+	.	gene_id "MSTRG.130816"; transcript_id "MSTRG.130816.141"; exon_number "17";
chr3	StringTie	exon	184324878	184325114	1000	+	.	gene_id "MSTRG.130816"; transcript_id "MSTRG.130816.141"; exon_number "18";
chr3	StringTie	exon	184325269	184325373	1000	+	.	gene_id "MSTRG.130816"; transcript_id "MSTRG.130816.141"; exon_number "19";
chr3	StringTie	exon	184325480	184325639	1000	+	.	gene_id "MSTRG.130816"; transcript_id "MSTRG.130816.141"; exon_number "20";
chr3	StringTie	exon	184325851	184325951	1000	+	.	gene_id "MSTRG.130816"; transcript_id "MSTRG.130816.141"; exon_number "21";
chr3	StringTie	exon	184326527	184326629	1000	+	.	gene_id "MSTRG.130816"; transcript_id "MSTRG.130816.141"; exon_number "22";
chr3	StringTie	exon	184326887	184326983	1000	+	.	gene_id "MSTRG.130816"; transcript_id "MSTRG.130816.141"; exon_number "23";
chr3	StringTie	exon	184327216	184327448	1000	+	.	gene_id "MSTRG.130816"; transcript_id "MSTRG.130816.141"; exon_number "24";
chr3	StringTie	exon	184327586	184327704	1000	+	.	gene_id "MSTRG.130816"; transcript_id "MSTRG.130816.141"; exon_number "25";
chr3	StringTie	exon	184327830	184328002	1000	+	.	gene_id "MSTRG.130816"; transcript_id "MSTRG.130816.141"; exon_number "26";
chr3	StringTie	exon	184328631	184328755	1000	+	.	gene_id "MSTRG.130816"; transcript_id "MSTRG.130816.141"; exon_number "27";
chr3	StringTie	exon	184328909	184328990	1000	+	.	gene_id "MSTRG.130816"; transcript_id "MSTRG.130816.141"; exon_number "28";
chr3	StringTie	exon	184331266	184331364	1000	+	.	gene_id "MSTRG.130816"; transcript_id "MSTRG.130816.141"; exon_number "29";
chr3	StringTie	exon	184331472	184331606	1000	+	.	gene_id "MSTRG.130816"; transcript_id "MSTRG.130816.141"; exon_number "30";
chr3	StringTie	exon	184331728	184331809	1000	+	.	gene_id "MSTRG.130816"; transcript_id "MSTRG.130816.141"; exon_number "31";
chr3	StringTie	exon	184331946	184332086	1000	+	.	gene_id "MSTRG.130816"; transcript_id "MSTRG.130816.141"; exon_number "32";
chr3	StringTie	exon	184334727	184335357	1000	+	.	gene_id "MSTRG.130816"; transcript_id "MSTRG.130816.141"; exon_number "33";
chr3	StringTie	transcript	184314532	184335369	1000	+	.	gene_id "MSTRG.130816"; transcript_id "MSTRG.130816.142";
chr3	StringTie	exon	184314532	184314674	1000	+	.	gene_id "MSTRG.130816"; transcript_id "MSTRG.130816.142"; exon_number "1";
chr3	StringTie	exon	184315489	184315545	1000	+	.	gene_id "MSTRG.130816"; transcript_id "MSTRG.130816.142"; exon_number "2";
chr3	StringTie	exon	184315763	184315856	1000	+	.	gene_id "MSTRG.130816"; transcript_id "MSTRG.130816.142"; exon_number "3";
chr3	StringTie	exon	184316136	184316218	1000	+	.	gene_id "MSTRG.130816"; transcript_id "MSTRG.130816.142"; exon_number "4";
chr3	StringTie	exon	184317321	184317497	1000	+	.	gene_id "MSTRG.130816"; transcript_id "MSTRG.130816.142"; exon_number "5";
chr3	StringTie	exon	184317717	184317816	1000	+	.	gene_id "MSTRG.130816"; transcript_id "MSTRG.130816.142"; exon_number "6";
chr3	StringTie	exon	184319689	184319801	1000	+	.	gene_id "MSTRG.130816"; transcript_id "MSTRG.130816.142"; exon_number "7";
chr3	StringTie	exon	184320630	184320722	1000	+	.	gene_id "MSTRG.130816"; transcript_id "MSTRG.130816.142"; exon_number "8";
chr3	StringTie	exon	184320927	184320993	1000	+	.	gene_id "MSTRG.130816"; transcript_id "MSTRG.130816.142"; exon_number "9";
chr3	StringTie	exon	184321282	184322103	1000	+	.	gene_id "MSTRG.130816"; transcript_id "MSTRG.130816.142"; exon_number "10";
chr3	StringTie	exon	184322362	184322450	1000	+	.	gene_id "MSTRG.130816"; transcript_id "MSTRG.130816.142"; exon_number "11";
chr3	StringTie	exon	184322544	184322730	1000	+	.	gene_id "MSTRG.130816"; transcript_id "MSTRG.130816.142"; exon_number "12";
chr3	StringTie	exon	184322821	184322954	1000	+	.	gene_id "MSTRG.130816"; transcript_id "MSTRG.130816.142"; exon_number "13";
chr3	StringTie	exon	184323083	184323241	1000	+	.	gene_id "MSTRG.130816"; transcript_id "MSTRG.130816.142"; exon_number "14";
chr3	StringTie	exon	184323408	184323593	1000	+	.	gene_id "MSTRG.130816"; transcript_id "MSTRG.130816.142"; exon_number "15";
chr3	StringTie	exon	184323780	184323977	1000	+	.	gene_id "MSTRG.130816"; transcript_id "MSTRG.130816.142"; exon_number "16";
chr3	StringTie	exon	184324201	184324347	1000	+	.	gene_id "MSTRG.130816"; transcript_id "MSTRG.130816.142"; exon_number "17";
chr3	StringTie	exon	184324878	184325114	1000	+	.	gene_id "MSTRG.130816"; transcript_id "MSTRG.130816.142"; exon_number "18";
chr3	StringTie	exon	184325269	184325373	1000	+	.	gene_id "MSTRG.130816"; transcript_id "MSTRG.130816.142"; exon_number "19";
chr3	StringTie	exon	184325480	184325639	1000	+	.	gene_id "MSTRG.130816"; transcript_id "MSTRG.130816.142"; exon_number "20";
chr3	StringTie	exon	184325851	184325951	1000	+	.	gene_id "MSTRG.130816"; transcript_id "MSTRG.130816.142"; exon_number "21";
chr3	StringTie	exon	184326527	184326629	1000	+	.	gene_id "MSTRG.130816"; transcript_id "MSTRG.130816.142"; exon_number "22";
chr3	StringTie	exon	184326881	184326983	1000	+	.	gene_id "MSTRG.130816"; transcript_id "MSTRG.130816.142"; exon_number "23";
chr3	StringTie	exon	184327222	184327448	1000	+	.	gene_id "MSTRG.130816"; transcript_id "MSTRG.130816.142"; exon_number "24";
chr3	StringTie	exon	184327586	184327704	1000	+	.	gene_id "MSTRG.130816"; transcript_id "MSTRG.130816.142"; exon_number "25";
chr3	StringTie	exon	184327830	184328002	1000	+	.	gene_id "MSTRG.130816"; transcript_id "MSTRG.130816.142"; exon_number "26";
chr3	StringTie	exon	184328631	184328756	1000	+	.	gene_id "MSTRG.130816"; transcript_id "MSTRG.130816.142"; exon_number "27";
chr3	StringTie	exon	184328909	184328990	1000	+	.	gene_id "MSTRG.130816"; transcript_id "MSTRG.130816.142"; exon_number "28";
chr3	StringTie	exon	184331266	184331364	1000	+	.	gene_id "MSTRG.130816"; transcript_id "MSTRG.130816.142"; exon_number "29";
chr3	StringTie	exon	184331475	184331606	1000	+	.	gene_id "MSTRG.130816"; transcript_id "MSTRG.130816.142"; exon_number "30";
chr3	StringTie	exon	184331728	184331809	1000	+	.	gene_id "MSTRG.130816"; transcript_id "MSTRG.130816.142"; exon_number "31";
chr3	StringTie	exon	184331946	184332086	1000	+	.	gene_id "MSTRG.130816"; transcript_id "MSTRG.130816.142"; exon_number "32";
chr3	StringTie	exon	184334727	184335369	1000	+	.	gene_id "MSTRG.130816"; transcript_id "MSTRG.130816.142"; exon_number "33";
chr3	StringTie	transcript	184314532	184335373	1000	+	.	gene_id "MSTRG.130816"; transcript_id "MSTRG.130816.143";
chr3	StringTie	exon	184314532	184314674	1000	+	.	gene_id "MSTRG.130816"; transcript_id "MSTRG.130816.143"; exon_number "1";
chr3	StringTie	exon	184315489	184315545	1000	+	.	gene_id "MSTRG.130816"; transcript_id "MSTRG.130816.143"; exon_number "2";
chr3	StringTie	exon	184315763	184315856	1000	+	.	gene_id "MSTRG.130816"; transcript_id "MSTRG.130816.143"; exon_number "3";
chr3	StringTie	exon	184316132	184316218	1000	+	.	gene_id "MSTRG.130816"; transcript_id "MSTRG.130816.143"; exon_number "4";
chr3	StringTie	exon	184317321	184317497	1000	+	.	gene_id "MSTRG.130816"; transcript_id "MSTRG.130816.143"; exon_number "5";
chr3	StringTie	exon	184317717	184317816	1000	+	.	gene_id "MSTRG.130816"; transcript_id "MSTRG.130816.143"; exon_number "6";
chr3	StringTie	exon	184319689	184319801	1000	+	.	gene_id "MSTRG.130816"; transcript_id "MSTRG.130816.143"; exon_number "7";
chr3	StringTie	exon	184320630	184320722	1000	+	.	gene_id "MSTRG.130816"; transcript_id "MSTRG.130816.143"; exon_number "8";
chr3	StringTie	exon	184320927	184320993	1000	+	.	gene_id "MSTRG.130816"; transcript_id "MSTRG.130816.143"; exon_number "9";
chr3	StringTie	exon	184321282	184322103	1000	+	.	gene_id "MSTRG.130816"; transcript_id "MSTRG.130816.143"; exon_number "10";
chr3	StringTie	exon	184322362	184322450	1000	+	.	gene_id "MSTRG.130816"; transcript_id "MSTRG.130816.143"; exon_number "11";
chr3	StringTie	exon	184322544	184322730	1000	+	.	gene_id "MSTRG.130816"; transcript_id "MSTRG.130816.143"; exon_number "12";
chr3	StringTie	exon	184322826	184322954	1000	+	.	gene_id "MSTRG.130816"; transcript_id "MSTRG.130816.143"; exon_number "13";
chr3	StringTie	exon	184323083	184323241	1000	+	.	gene_id "MSTRG.130816"; transcript_id "MSTRG.130816.143"; exon_number "14";
chr3	StringTie	exon	184323405	184323593	1000	+	.	gene_id "MSTRG.130816"; transcript_id "MSTRG.130816.143"; exon_number "15";
chr3	StringTie	exon	184323780	184323977	1000	+	.	gene_id "MSTRG.130816"; transcript_id "MSTRG.130816.143"; exon_number "16";
chr3	StringTie	exon	184324201	184324347	1000	+	.	gene_id "MSTRG.130816"; transcript_id "MSTRG.130816.143"; exon_number "17";
chr3	StringTie	exon	184324878	184325114	1000	+	.	gene_id "MSTRG.130816"; transcript_id "MSTRG.130816.143"; exon_number "18";
chr3	StringTie	exon	184325269	184325373	1000	+	.	gene_id "MSTRG.130816"; transcript_id "MSTRG.130816.143"; exon_number "19";
chr3	StringTie	exon	184325480	184325639	1000	+	.	gene_id "MSTRG.130816"; transcript_id "MSTRG.130816.143"; exon_number "20";
chr3	StringTie	exon	184325851	184325951	1000	+	.	gene_id "MSTRG.130816"; transcript_id "MSTRG.130816.143"; exon_number "21";
chr3	StringTie	exon	184326527	184326629	1000	+	.	gene_id "MSTRG.130816"; transcript_id "MSTRG.130816.143"; exon_number "22";
chr3	StringTie	exon	184326881	184326983	1000	+	.	gene_id "MSTRG.130816"; transcript_id "MSTRG.130816.143"; exon_number "23";
chr3	StringTie	exon	184327216	184327448	1000	+	.	gene_id "MSTRG.130816"; transcript_id "MSTRG.130816.143"; exon_number "24";
chr3	StringTie	exon	184327586	184327704	1000	+	.	gene_id "MSTRG.130816"; transcript_id "MSTRG.130816.143"; exon_number "25";
chr3	StringTie	exon	184327830	184328002	1000	+	.	gene_id "MSTRG.130816"; transcript_id "MSTRG.130816.143"; exon_number "26";
chr3	StringTie	exon	184328631	184328756	1000	+	.	gene_id "MSTRG.130816"; transcript_id "MSTRG.130816.143"; exon_number "27";
chr3	StringTie	exon	184328909	184328990	1000	+	.	gene_id "MSTRG.130816"; transcript_id "MSTRG.130816.143"; exon_number "28";
chr3	StringTie	exon	184331266	184331362	1000	+	.	gene_id "MSTRG.130816"; transcript_id "MSTRG.130816.143"; exon_number "29";
chr3	StringTie	exon	184331472	184331606	1000	+	.	gene_id "MSTRG.130816"; transcript_id "MSTRG.130816.143"; exon_number "30";
chr3	StringTie	exon	184331728	184331809	1000	+	.	gene_id "MSTRG.130816"; transcript_id "MSTRG.130816.143"; exon_number "31";
chr3	StringTie	exon	184331946	184332086	1000	+	.	gene_id "MSTRG.130816"; transcript_id "MSTRG.130816.143"; exon_number "32";
chr3	StringTie	exon	184334727	184335373	1000	+	.	gene_id "MSTRG.130816"; transcript_id "MSTRG.130816.143"; exon_number "33";
chr3	StringTie	transcript	184314532	184335402	1000	+	.	gene_id "MSTRG.130816"; transcript_id "MSTRG.130816.144";
chr3	StringTie	exon	184314532	184314674	1000	+	.	gene_id "MSTRG.130816"; transcript_id "MSTRG.130816.144"; exon_number "1";
chr3	StringTie	exon	184315489	184315545	1000	+	.	gene_id "MSTRG.130816"; transcript_id "MSTRG.130816.144"; exon_number "2";
chr3	StringTie	exon	184315763	184315856	1000	+	.	gene_id "MSTRG.130816"; transcript_id "MSTRG.130816.144"; exon_number "3";
chr3	StringTie	exon	184316132	184316218	1000	+	.	gene_id "MSTRG.130816"; transcript_id "MSTRG.130816.144"; exon_number "4";
chr3	StringTie	exon	184317321	184317497	1000	+	.	gene_id "MSTRG.130816"; transcript_id "MSTRG.130816.144"; exon_number "5";
chr3	StringTie	exon	184317717	184317816	1000	+	.	gene_id "MSTRG.130816"; transcript_id "MSTRG.130816.144"; exon_number "6";
chr3	StringTie	exon	184319689	184319801	1000	+	.	gene_id "MSTRG.130816"; transcript_id "MSTRG.130816.144"; exon_number "7";
chr3	StringTie	exon	184320630	184320722	1000	+	.	gene_id "MSTRG.130816"; transcript_id "MSTRG.130816.144"; exon_number "8";
chr3	StringTie	exon	184320927	184320993	1000	+	.	gene_id "MSTRG.130816"; transcript_id "MSTRG.130816.144"; exon_number "9";
chr3	StringTie	exon	184321282	184322103	1000	+	.	gene_id "MSTRG.130816"; transcript_id "MSTRG.130816.144"; exon_number "10";
chr3	StringTie	exon	184322362	184322450	1000	+	.	gene_id "MSTRG.130816"; transcript_id "MSTRG.130816.144"; exon_number "11";
chr3	StringTie	exon	184322544	184322730	1000	+	.	gene_id "MSTRG.130816"; transcript_id "MSTRG.130816.144"; exon_number "12";
chr3	StringTie	exon	184322821	184322954	1000	+	.	gene_id "MSTRG.130816"; transcript_id "MSTRG.130816.144"; exon_number "13";
chr3	StringTie	exon	184323083	184323241	1000	+	.	gene_id "MSTRG.130816"; transcript_id "MSTRG.130816.144"; exon_number "14";
chr3	StringTie	exon	184323408	184323593	1000	+	.	gene_id "MSTRG.130816"; transcript_id "MSTRG.130816.144"; exon_number "15";
chr3	StringTie	exon	184323780	184323977	1000	+	.	gene_id "MSTRG.130816"; transcript_id "MSTRG.130816.144"; exon_number "16";
chr3	StringTie	exon	184324201	184324307	1000	+	.	gene_id "MSTRG.130816"; transcript_id "MSTRG.130816.144"; exon_number "17";
chr3	StringTie	exon	184324331	184324347	1000	+	.	gene_id "MSTRG.130816"; transcript_id "MSTRG.130816.144"; exon_number "18";
chr3	StringTie	exon	184324878	184325114	1000	+	.	gene_id "MSTRG.130816"; transcript_id "MSTRG.130816.144"; exon_number "19";
chr3	StringTie	exon	184325269	184325373	1000	+	.	gene_id "MSTRG.130816"; transcript_id "MSTRG.130816.144"; exon_number "20";
chr3	StringTie	exon	184325480	184325639	1000	+	.	gene_id "MSTRG.130816"; transcript_id "MSTRG.130816.144"; exon_number "21";
chr3	StringTie	exon	184325851	184325951	1000	+	.	gene_id "MSTRG.130816"; transcript_id "MSTRG.130816.144"; exon_number "22";
chr3	StringTie	exon	184326527	184326629	1000	+	.	gene_id "MSTRG.130816"; transcript_id "MSTRG.130816.144"; exon_number "23";
chr3	StringTie	exon	184326881	184326983	1000	+	.	gene_id "MSTRG.130816"; transcript_id "MSTRG.130816.144"; exon_number "24";
chr3	StringTie	exon	184327222	184327448	1000	+	.	gene_id "MSTRG.130816"; transcript_id "MSTRG.130816.144"; exon_number "25";
chr3	StringTie	exon	184327586	184327704	1000	+	.	gene_id "MSTRG.130816"; transcript_id "MSTRG.130816.144"; exon_number "26";
chr3	StringTie	exon	184327830	184328002	1000	+	.	gene_id "MSTRG.130816"; transcript_id "MSTRG.130816.144"; exon_number "27";
chr3	StringTie	exon	184328631	184328756	1000	+	.	gene_id "MSTRG.130816"; transcript_id "MSTRG.130816.144"; exon_number "28";
chr3	StringTie	exon	184328909	184328990	1000	+	.	gene_id "MSTRG.130816"; transcript_id "MSTRG.130816.144"; exon_number "29";
chr3	StringTie	exon	184331266	184331606	1000	+	.	gene_id "MSTRG.130816"; transcript_id "MSTRG.130816.144"; exon_number "30";
chr3	StringTie	exon	184331728	184331809	1000	+	.	gene_id "MSTRG.130816"; transcript_id "MSTRG.130816.144"; exon_number "31";
chr3	StringTie	exon	184331946	184334262	1000	+	.	gene_id "MSTRG.130816"; transcript_id "MSTRG.130816.144"; exon_number "32";
chr3	StringTie	exon	184334727	184335402	1000	+	.	gene_id "MSTRG.130816"; transcript_id "MSTRG.130816.144"; exon_number "33";
chr3	StringTie	transcript	184314532	184335358	1000	+	.	gene_id "MSTRG.130816"; transcript_id "MSTRG.130816.145";
chr3	StringTie	exon	184314532	184314674	1000	+	.	gene_id "MSTRG.130816"; transcript_id "MSTRG.130816.145"; exon_number "1";
chr3	StringTie	exon	184315489	184315545	1000	+	.	gene_id "MSTRG.130816"; transcript_id "MSTRG.130816.145"; exon_number "2";
chr3	StringTie	exon	184315763	184315856	1000	+	.	gene_id "MSTRG.130816"; transcript_id "MSTRG.130816.145"; exon_number "3";
chr3	StringTie	exon	184316132	184316218	1000	+	.	gene_id "MSTRG.130816"; transcript_id "MSTRG.130816.145"; exon_number "4";
chr3	StringTie	exon	184317321	184317497	1000	+	.	gene_id "MSTRG.130816"; transcript_id "MSTRG.130816.145"; exon_number "5";
chr3	StringTie	exon	184317747	184317816	1000	+	.	gene_id "MSTRG.130816"; transcript_id "MSTRG.130816.145"; exon_number "6";
chr3	StringTie	exon	184319689	184319801	1000	+	.	gene_id "MSTRG.130816"; transcript_id "MSTRG.130816.145"; exon_number "7";
chr3	StringTie	exon	184320630	184320722	1000	+	.	gene_id "MSTRG.130816"; transcript_id "MSTRG.130816.145"; exon_number "8";
chr3	StringTie	exon	184320927	184320993	1000	+	.	gene_id "MSTRG.130816"; transcript_id "MSTRG.130816.145"; exon_number "9";
chr3	StringTie	exon	184321282	184322103	1000	+	.	gene_id "MSTRG.130816"; transcript_id "MSTRG.130816.145"; exon_number "10";
chr3	StringTie	exon	184322362	184322450	1000	+	.	gene_id "MSTRG.130816"; transcript_id "MSTRG.130816.145"; exon_number "11";
chr3	StringTie	exon	184322544	184322730	1000	+	.	gene_id "MSTRG.130816"; transcript_id "MSTRG.130816.145"; exon_number "12";
chr3	StringTie	exon	184322821	184322954	1000	+	.	gene_id "MSTRG.130816"; transcript_id "MSTRG.130816.145"; exon_number "13";
chr3	StringTie	exon	184323083	184323241	1000	+	.	gene_id "MSTRG.130816"; transcript_id "MSTRG.130816.145"; exon_number "14";
chr3	StringTie	exon	184323405	184323593	1000	+	.	gene_id "MSTRG.130816"; transcript_id "MSTRG.130816.145"; exon_number "15";
chr3	StringTie	exon	184323780	184323977	1000	+	.	gene_id "MSTRG.130816"; transcript_id "MSTRG.130816.145"; exon_number "16";
chr3	StringTie	exon	184324201	184324347	1000	+	.	gene_id "MSTRG.130816"; transcript_id "MSTRG.130816.145"; exon_number "17";
chr3	StringTie	exon	184324878	184325114	1000	+	.	gene_id "MSTRG.130816"; transcript_id "MSTRG.130816.145"; exon_number "18";
chr3	StringTie	exon	184325269	184325375	1000	+	.	gene_id "MSTRG.130816"; transcript_id "MSTRG.130816.145"; exon_number "19";
chr3	StringTie	exon	184325480	184325639	1000	+	.	gene_id "MSTRG.130816"; transcript_id "MSTRG.130816.145"; exon_number "20";
chr3	StringTie	exon	184325851	184325951	1000	+	.	gene_id "MSTRG.130816"; transcript_id "MSTRG.130816.145"; exon_number "21";
chr3	StringTie	exon	184326527	184326629	1000	+	.	gene_id "MSTRG.130816"; transcript_id "MSTRG.130816.145"; exon_number "22";
chr3	StringTie	exon	184326881	184326983	1000	+	.	gene_id "MSTRG.130816"; transcript_id "MSTRG.130816.145"; exon_number "23";
chr3	StringTie	exon	184327216	184327448	1000	+	.	gene_id "MSTRG.130816"; transcript_id "MSTRG.130816.145"; exon_number "24";
chr3	StringTie	exon	184327586	184327704	1000	+	.	gene_id "MSTRG.130816"; transcript_id "MSTRG.130816.145"; exon_number "25";
chr3	StringTie	exon	184327830	184328002	1000	+	.	gene_id "MSTRG.130816"; transcript_id "MSTRG.130816.145"; exon_number "26";
chr3	StringTie	exon	184328631	184328756	1000	+	.	gene_id "MSTRG.130816"; transcript_id "MSTRG.130816.145"; exon_number "27";
chr3	StringTie	exon	184328909	184328990	1000	+	.	gene_id "MSTRG.130816"; transcript_id "MSTRG.130816.145"; exon_number "28";
chr3	StringTie	exon	184331266	184331364	1000	+	.	gene_id "MSTRG.130816"; transcript_id "MSTRG.130816.145"; exon_number "29";
chr3	StringTie	exon	184331472	184331606	1000	+	.	gene_id "MSTRG.130816"; transcript_id "MSTRG.130816.145"; exon_number "30";
chr3	StringTie	exon	184331728	184331809	1000	+	.	gene_id "MSTRG.130816"; transcript_id "MSTRG.130816.145"; exon_number "31";
chr3	StringTie	exon	184331946	184332086	1000	+	.	gene_id "MSTRG.130816"; transcript_id "MSTRG.130816.145"; exon_number "32";
chr3	StringTie	exon	184334727	184335358	1000	+	.	gene_id "MSTRG.130816"; transcript_id "MSTRG.130816.145"; exon_number "33";
chr3	StringTie	transcript	184314532	184335396	1000	+	.	gene_id "MSTRG.130816"; transcript_id "MSTRG.130816.146";
chr3	StringTie	exon	184314532	184314674	1000	+	.	gene_id "MSTRG.130816"; transcript_id "MSTRG.130816.146"; exon_number "1";
chr3	StringTie	exon	184315489	184315545	1000	+	.	gene_id "MSTRG.130816"; transcript_id "MSTRG.130816.146"; exon_number "2";
chr3	StringTie	exon	184315763	184315856	1000	+	.	gene_id "MSTRG.130816"; transcript_id "MSTRG.130816.146"; exon_number "3";
chr3	StringTie	exon	184316132	184316218	1000	+	.	gene_id "MSTRG.130816"; transcript_id "MSTRG.130816.146"; exon_number "4";
chr3	StringTie	exon	184317321	184317497	1000	+	.	gene_id "MSTRG.130816"; transcript_id "MSTRG.130816.146"; exon_number "5";
chr3	StringTie	exon	184317750	184317816	1000	+	.	gene_id "MSTRG.130816"; transcript_id "MSTRG.130816.146"; exon_number "6";
chr3	StringTie	exon	184319689	184319801	1000	+	.	gene_id "MSTRG.130816"; transcript_id "MSTRG.130816.146"; exon_number "7";
chr3	StringTie	exon	184320630	184320722	1000	+	.	gene_id "MSTRG.130816"; transcript_id "MSTRG.130816.146"; exon_number "8";
chr3	StringTie	exon	184320927	184320993	1000	+	.	gene_id "MSTRG.130816"; transcript_id "MSTRG.130816.146"; exon_number "9";
chr3	StringTie	exon	184321282	184322103	1000	+	.	gene_id "MSTRG.130816"; transcript_id "MSTRG.130816.146"; exon_number "10";
chr3	StringTie	exon	184322362	184322450	1000	+	.	gene_id "MSTRG.130816"; transcript_id "MSTRG.130816.146"; exon_number "11";
chr3	StringTie	exon	184322544	184322730	1000	+	.	gene_id "MSTRG.130816"; transcript_id "MSTRG.130816.146"; exon_number "12";
chr3	StringTie	exon	184322821	184322954	1000	+	.	gene_id "MSTRG.130816"; transcript_id "MSTRG.130816.146"; exon_number "13";
chr3	StringTie	exon	184323083	184323241	1000	+	.	gene_id "MSTRG.130816"; transcript_id "MSTRG.130816.146"; exon_number "14";
chr3	StringTie	exon	184323405	184323593	1000	+	.	gene_id "MSTRG.130816"; transcript_id "MSTRG.130816.146"; exon_number "15";
chr3	StringTie	exon	184323780	184323977	1000	+	.	gene_id "MSTRG.130816"; transcript_id "MSTRG.130816.146"; exon_number "16";
chr3	StringTie	exon	184324201	184324347	1000	+	.	gene_id "MSTRG.130816"; transcript_id "MSTRG.130816.146"; exon_number "17";
chr3	StringTie	exon	184324878	184325114	1000	+	.	gene_id "MSTRG.130816"; transcript_id "MSTRG.130816.146"; exon_number "18";
chr3	StringTie	exon	184325269	184325373	1000	+	.	gene_id "MSTRG.130816"; transcript_id "MSTRG.130816.146"; exon_number "19";
chr3	StringTie	exon	184325480	184325639	1000	+	.	gene_id "MSTRG.130816"; transcript_id "MSTRG.130816.146"; exon_number "20";
chr3	StringTie	exon	184325851	184325951	1000	+	.	gene_id "MSTRG.130816"; transcript_id "MSTRG.130816.146"; exon_number "21";
chr3	StringTie	exon	184326527	184326629	1000	+	.	gene_id "MSTRG.130816"; transcript_id "MSTRG.130816.146"; exon_number "22";
chr3	StringTie	exon	184326881	184326983	1000	+	.	gene_id "MSTRG.130816"; transcript_id "MSTRG.130816.146"; exon_number "23";
chr3	StringTie	exon	184327222	184327448	1000	+	.	gene_id "MSTRG.130816"; transcript_id "MSTRG.130816.146"; exon_number "24";
chr3	StringTie	exon	184327586	184327704	1000	+	.	gene_id "MSTRG.130816"; transcript_id "MSTRG.130816.146"; exon_number "25";
chr3	StringTie	exon	184327830	184328002	1000	+	.	gene_id "MSTRG.130816"; transcript_id "MSTRG.130816.146"; exon_number "26";
chr3	StringTie	exon	184328631	184328756	1000	+	.	gene_id "MSTRG.130816"; transcript_id "MSTRG.130816.146"; exon_number "27";
chr3	StringTie	exon	184328909	184328990	1000	+	.	gene_id "MSTRG.130816"; transcript_id "MSTRG.130816.146"; exon_number "28";
chr3	StringTie	exon	184331266	184331364	1000	+	.	gene_id "MSTRG.130816"; transcript_id "MSTRG.130816.146"; exon_number "29";
chr3	StringTie	exon	184331472	184331606	1000	+	.	gene_id "MSTRG.130816"; transcript_id "MSTRG.130816.146"; exon_number "30";
chr3	StringTie	exon	184331728	184331809	1000	+	.	gene_id "MSTRG.130816"; transcript_id "MSTRG.130816.146"; exon_number "31";
chr3	StringTie	exon	184331946	184332086	1000	+	.	gene_id "MSTRG.130816"; transcript_id "MSTRG.130816.146"; exon_number "32";
chr3	StringTie	exon	184334727	184335396	1000	+	.	gene_id "MSTRG.130816"; transcript_id "MSTRG.130816.146"; exon_number "33";
chr3	StringTie	transcript	184314532	184335358	1000	+	.	gene_id "MSTRG.130816"; transcript_id "MSTRG.130816.147";
chr3	StringTie	exon	184314532	184314674	1000	+	.	gene_id "MSTRG.130816"; transcript_id "MSTRG.130816.147"; exon_number "1";
chr3	StringTie	exon	184315489	184315545	1000	+	.	gene_id "MSTRG.130816"; transcript_id "MSTRG.130816.147"; exon_number "2";
chr3	StringTie	exon	184315763	184315856	1000	+	.	gene_id "MSTRG.130816"; transcript_id "MSTRG.130816.147"; exon_number "3";
chr3	StringTie	exon	184316132	184316218	1000	+	.	gene_id "MSTRG.130816"; transcript_id "MSTRG.130816.147"; exon_number "4";
chr3	StringTie	exon	184317321	184317497	1000	+	.	gene_id "MSTRG.130816"; transcript_id "MSTRG.130816.147"; exon_number "5";
chr3	StringTie	exon	184317747	184317816	1000	+	.	gene_id "MSTRG.130816"; transcript_id "MSTRG.130816.147"; exon_number "6";
chr3	StringTie	exon	184319689	184319801	1000	+	.	gene_id "MSTRG.130816"; transcript_id "MSTRG.130816.147"; exon_number "7";
chr3	StringTie	exon	184320630	184320722	1000	+	.	gene_id "MSTRG.130816"; transcript_id "MSTRG.130816.147"; exon_number "8";
chr3	StringTie	exon	184320927	184320993	1000	+	.	gene_id "MSTRG.130816"; transcript_id "MSTRG.130816.147"; exon_number "9";
chr3	StringTie	exon	184321282	184322103	1000	+	.	gene_id "MSTRG.130816"; transcript_id "MSTRG.130816.147"; exon_number "10";
chr3	StringTie	exon	184322362	184322450	1000	+	.	gene_id "MSTRG.130816"; transcript_id "MSTRG.130816.147"; exon_number "11";
chr3	StringTie	exon	184322544	184322730	1000	+	.	gene_id "MSTRG.130816"; transcript_id "MSTRG.130816.147"; exon_number "12";
chr3	StringTie	exon	184322821	184322954	1000	+	.	gene_id "MSTRG.130816"; transcript_id "MSTRG.130816.147"; exon_number "13";
chr3	StringTie	exon	184323083	184323241	1000	+	.	gene_id "MSTRG.130816"; transcript_id "MSTRG.130816.147"; exon_number "14";
chr3	StringTie	exon	184323405	184323593	1000	+	.	gene_id "MSTRG.130816"; transcript_id "MSTRG.130816.147"; exon_number "15";
chr3	StringTie	exon	184323780	184323977	1000	+	.	gene_id "MSTRG.130816"; transcript_id "MSTRG.130816.147"; exon_number "16";
chr3	StringTie	exon	184324201	184324347	1000	+	.	gene_id "MSTRG.130816"; transcript_id "MSTRG.130816.147"; exon_number "17";
chr3	StringTie	exon	184324878	184325114	1000	+	.	gene_id "MSTRG.130816"; transcript_id "MSTRG.130816.147"; exon_number "18";
chr3	StringTie	exon	184325269	184325373	1000	+	.	gene_id "MSTRG.130816"; transcript_id "MSTRG.130816.147"; exon_number "19";
chr3	StringTie	exon	184325480	184325639	1000	+	.	gene_id "MSTRG.130816"; transcript_id "MSTRG.130816.147"; exon_number "20";
chr3	StringTie	exon	184325851	184325951	1000	+	.	gene_id "MSTRG.130816"; transcript_id "MSTRG.130816.147"; exon_number "21";
chr3	StringTie	exon	184326527	184326629	1000	+	.	gene_id "MSTRG.130816"; transcript_id "MSTRG.130816.147"; exon_number "22";
chr3	StringTie	exon	184326881	184326983	1000	+	.	gene_id "MSTRG.130816"; transcript_id "MSTRG.130816.147"; exon_number "23";
chr3	StringTie	exon	184327216	184327448	1000	+	.	gene_id "MSTRG.130816"; transcript_id "MSTRG.130816.147"; exon_number "24";
chr3	StringTie	exon	184327586	184327704	1000	+	.	gene_id "MSTRG.130816"; transcript_id "MSTRG.130816.147"; exon_number "25";
chr3	StringTie	exon	184327830	184328002	1000	+	.	gene_id "MSTRG.130816"; transcript_id "MSTRG.130816.147"; exon_number "26";
chr3	StringTie	exon	184328631	184328756	1000	+	.	gene_id "MSTRG.130816"; transcript_id "MSTRG.130816.147"; exon_number "27";
chr3	StringTie	exon	184328909	184328990	1000	+	.	gene_id "MSTRG.130816"; transcript_id "MSTRG.130816.147"; exon_number "28";
chr3	StringTie	exon	184331266	184331364	1000	+	.	gene_id "MSTRG.130816"; transcript_id "MSTRG.130816.147"; exon_number "29";
chr3	StringTie	exon	184331475	184331606	1000	+	.	gene_id "MSTRG.130816"; transcript_id "MSTRG.130816.147"; exon_number "30";
chr3	StringTie	exon	184331697	184331809	1000	+	.	gene_id "MSTRG.130816"; transcript_id "MSTRG.130816.147"; exon_number "31";
chr3	StringTie	exon	184331946	184332086	1000	+	.	gene_id "MSTRG.130816"; transcript_id "MSTRG.130816.147"; exon_number "32";
chr3	StringTie	exon	184334727	184335358	1000	+	.	gene_id "MSTRG.130816"; transcript_id "MSTRG.130816.147"; exon_number "33";
chr3	StringTie	transcript	184314532	184335358	1000	+	.	gene_id "MSTRG.130816"; transcript_id "MSTRG.130816.148";
chr3	StringTie	exon	184314532	184314674	1000	+	.	gene_id "MSTRG.130816"; transcript_id "MSTRG.130816.148"; exon_number "1";
chr3	StringTie	exon	184315489	184315545	1000	+	.	gene_id "MSTRG.130816"; transcript_id "MSTRG.130816.148"; exon_number "2";
chr3	StringTie	exon	184315763	184315856	1000	+	.	gene_id "MSTRG.130816"; transcript_id "MSTRG.130816.148"; exon_number "3";
chr3	StringTie	exon	184316132	184316218	1000	+	.	gene_id "MSTRG.130816"; transcript_id "MSTRG.130816.148"; exon_number "4";
chr3	StringTie	exon	184317321	184317497	1000	+	.	gene_id "MSTRG.130816"; transcript_id "MSTRG.130816.148"; exon_number "5";
chr3	StringTie	exon	184317717	184317816	1000	+	.	gene_id "MSTRG.130816"; transcript_id "MSTRG.130816.148"; exon_number "6";
chr3	StringTie	exon	184319689	184319801	1000	+	.	gene_id "MSTRG.130816"; transcript_id "MSTRG.130816.148"; exon_number "7";
chr3	StringTie	exon	184320630	184320722	1000	+	.	gene_id "MSTRG.130816"; transcript_id "MSTRG.130816.148"; exon_number "8";
chr3	StringTie	exon	184320843	184320993	1000	+	.	gene_id "MSTRG.130816"; transcript_id "MSTRG.130816.148"; exon_number "9";
chr3	StringTie	exon	184321282	184322103	1000	+	.	gene_id "MSTRG.130816"; transcript_id "MSTRG.130816.148"; exon_number "10";
chr3	StringTie	exon	184322362	184322450	1000	+	.	gene_id "MSTRG.130816"; transcript_id "MSTRG.130816.148"; exon_number "11";
chr3	StringTie	exon	184322544	184322730	1000	+	.	gene_id "MSTRG.130816"; transcript_id "MSTRG.130816.148"; exon_number "12";
chr3	StringTie	exon	184322821	184322954	1000	+	.	gene_id "MSTRG.130816"; transcript_id "MSTRG.130816.148"; exon_number "13";
chr3	StringTie	exon	184323083	184323218	1000	+	.	gene_id "MSTRG.130816"; transcript_id "MSTRG.130816.148"; exon_number "14";
chr3	StringTie	exon	184323408	184323593	1000	+	.	gene_id "MSTRG.130816"; transcript_id "MSTRG.130816.148"; exon_number "15";
chr3	StringTie	exon	184323780	184323977	1000	+	.	gene_id "MSTRG.130816"; transcript_id "MSTRG.130816.148"; exon_number "16";
chr3	StringTie	exon	184324201	184324347	1000	+	.	gene_id "MSTRG.130816"; transcript_id "MSTRG.130816.148"; exon_number "17";
chr3	StringTie	exon	184324878	184325114	1000	+	.	gene_id "MSTRG.130816"; transcript_id "MSTRG.130816.148"; exon_number "18";
chr3	StringTie	exon	184325269	184325375	1000	+	.	gene_id "MSTRG.130816"; transcript_id "MSTRG.130816.148"; exon_number "19";
chr3	StringTie	exon	184325480	184325639	1000	+	.	gene_id "MSTRG.130816"; transcript_id "MSTRG.130816.148"; exon_number "20";
chr3	StringTie	exon	184325851	184325951	1000	+	.	gene_id "MSTRG.130816"; transcript_id "MSTRG.130816.148"; exon_number "21";
chr3	StringTie	exon	184326527	184326629	1000	+	.	gene_id "MSTRG.130816"; transcript_id "MSTRG.130816.148"; exon_number "22";
chr3	StringTie	exon	184326881	184326983	1000	+	.	gene_id "MSTRG.130816"; transcript_id "MSTRG.130816.148"; exon_number "23";
chr3	StringTie	exon	184327216	184327448	1000	+	.	gene_id "MSTRG.130816"; transcript_id "MSTRG.130816.148"; exon_number "24";
chr3	StringTie	exon	184327586	184327703	1000	+	.	gene_id "MSTRG.130816"; transcript_id "MSTRG.130816.148"; exon_number "25";
chr3	StringTie	exon	184327830	184328002	1000	+	.	gene_id "MSTRG.130816"; transcript_id "MSTRG.130816.148"; exon_number "26";
chr3	StringTie	exon	184328631	184328756	1000	+	.	gene_id "MSTRG.130816"; transcript_id "MSTRG.130816.148"; exon_number "27";
chr3	StringTie	exon	184328909	184328990	1000	+	.	gene_id "MSTRG.130816"; transcript_id "MSTRG.130816.148"; exon_number "28";
chr3	StringTie	exon	184331266	184331364	1000	+	.	gene_id "MSTRG.130816"; transcript_id "MSTRG.130816.148"; exon_number "29";
chr3	StringTie	exon	184331475	184331606	1000	+	.	gene_id "MSTRG.130816"; transcript_id "MSTRG.130816.148"; exon_number "30";
chr3	StringTie	exon	184331728	184331809	1000	+	.	gene_id "MSTRG.130816"; transcript_id "MSTRG.130816.148"; exon_number "31";
chr3	StringTie	exon	184331946	184332086	1000	+	.	gene_id "MSTRG.130816"; transcript_id "MSTRG.130816.148"; exon_number "32";
chr3	StringTie	exon	184334727	184335358	1000	+	.	gene_id "MSTRG.130816"; transcript_id "MSTRG.130816.148"; exon_number "33";
chr3	StringTie	transcript	184314532	184335355	1000	+	.	gene_id "MSTRG.130816"; transcript_id "MSTRG.130816.149";
chr3	StringTie	exon	184314532	184314674	1000	+	.	gene_id "MSTRG.130816"; transcript_id "MSTRG.130816.149"; exon_number "1";
chr3	StringTie	exon	184315489	184315545	1000	+	.	gene_id "MSTRG.130816"; transcript_id "MSTRG.130816.149"; exon_number "2";
chr3	StringTie	exon	184315763	184315856	1000	+	.	gene_id "MSTRG.130816"; transcript_id "MSTRG.130816.149"; exon_number "3";
chr3	StringTie	exon	184316132	184316218	1000	+	.	gene_id "MSTRG.130816"; transcript_id "MSTRG.130816.149"; exon_number "4";
chr3	StringTie	exon	184317321	184317497	1000	+	.	gene_id "MSTRG.130816"; transcript_id "MSTRG.130816.149"; exon_number "5";
chr3	StringTie	exon	184317747	184317816	1000	+	.	gene_id "MSTRG.130816"; transcript_id "MSTRG.130816.149"; exon_number "6";
chr3	StringTie	exon	184319689	184319801	1000	+	.	gene_id "MSTRG.130816"; transcript_id "MSTRG.130816.149"; exon_number "7";
chr3	StringTie	exon	184320630	184320722	1000	+	.	gene_id "MSTRG.130816"; transcript_id "MSTRG.130816.149"; exon_number "8";
chr3	StringTie	exon	184320927	184320993	1000	+	.	gene_id "MSTRG.130816"; transcript_id "MSTRG.130816.149"; exon_number "9";
chr3	StringTie	exon	184321282	184322103	1000	+	.	gene_id "MSTRG.130816"; transcript_id "MSTRG.130816.149"; exon_number "10";
chr3	StringTie	exon	184322368	184322450	1000	+	.	gene_id "MSTRG.130816"; transcript_id "MSTRG.130816.149"; exon_number "11";
chr3	StringTie	exon	184322544	184322730	1000	+	.	gene_id "MSTRG.130816"; transcript_id "MSTRG.130816.149"; exon_number "12";
chr3	StringTie	exon	184322821	184322954	1000	+	.	gene_id "MSTRG.130816"; transcript_id "MSTRG.130816.149"; exon_number "13";
chr3	StringTie	exon	184323083	184323241	1000	+	.	gene_id "MSTRG.130816"; transcript_id "MSTRG.130816.149"; exon_number "14";
chr3	StringTie	exon	184323408	184323593	1000	+	.	gene_id "MSTRG.130816"; transcript_id "MSTRG.130816.149"; exon_number "15";
chr3	StringTie	exon	184323780	184323977	1000	+	.	gene_id "MSTRG.130816"; transcript_id "MSTRG.130816.149"; exon_number "16";
chr3	StringTie	exon	184324201	184324347	1000	+	.	gene_id "MSTRG.130816"; transcript_id "MSTRG.130816.149"; exon_number "17";
chr3	StringTie	exon	184324878	184325114	1000	+	.	gene_id "MSTRG.130816"; transcript_id "MSTRG.130816.149"; exon_number "18";
chr3	StringTie	exon	184325269	184325373	1000	+	.	gene_id "MSTRG.130816"; transcript_id "MSTRG.130816.149"; exon_number "19";
chr3	StringTie	exon	184325480	184325639	1000	+	.	gene_id "MSTRG.130816"; transcript_id "MSTRG.130816.149"; exon_number "20";
chr3	StringTie	exon	184325851	184325951	1000	+	.	gene_id "MSTRG.130816"; transcript_id "MSTRG.130816.149"; exon_number "21";
chr3	StringTie	exon	184326527	184326629	1000	+	.	gene_id "MSTRG.130816"; transcript_id "MSTRG.130816.149"; exon_number "22";
chr3	StringTie	exon	184326881	184326983	1000	+	.	gene_id "MSTRG.130816"; transcript_id "MSTRG.130816.149"; exon_number "23";
chr3	StringTie	exon	184327216	184327448	1000	+	.	gene_id "MSTRG.130816"; transcript_id "MSTRG.130816.149"; exon_number "24";
chr3	StringTie	exon	184327586	184327704	1000	+	.	gene_id "MSTRG.130816"; transcript_id "MSTRG.130816.149"; exon_number "25";
chr3	StringTie	exon	184327830	184328002	1000	+	.	gene_id "MSTRG.130816"; transcript_id "MSTRG.130816.149"; exon_number "26";
chr3	StringTie	exon	184328631	184328756	1000	+	.	gene_id "MSTRG.130816"; transcript_id "MSTRG.130816.149"; exon_number "27";
chr3	StringTie	exon	184328909	184328990	1000	+	.	gene_id "MSTRG.130816"; transcript_id "MSTRG.130816.149"; exon_number "28";
chr3	StringTie	exon	184331266	184331364	1000	+	.	gene_id "MSTRG.130816"; transcript_id "MSTRG.130816.149"; exon_number "29";
chr3	StringTie	exon	184331472	184331606	1000	+	.	gene_id "MSTRG.130816"; transcript_id "MSTRG.130816.149"; exon_number "30";
chr3	StringTie	exon	184331728	184331809	1000	+	.	gene_id "MSTRG.130816"; transcript_id "MSTRG.130816.149"; exon_number "31";
chr3	StringTie	exon	184331946	184332086	1000	+	.	gene_id "MSTRG.130816"; transcript_id "MSTRG.130816.149"; exon_number "32";
chr3	StringTie	exon	184334101	184334262	1000	+	.	gene_id "MSTRG.130816"; transcript_id "MSTRG.130816.149"; exon_number "33";
chr3	StringTie	exon	184334727	184335355	1000	+	.	gene_id "MSTRG.130816"; transcript_id "MSTRG.130816.149"; exon_number "34";
chr3	StringTie	transcript	184314455	184335420	1000	+	.	gene_id "MSTRG.130816"; transcript_id "MSTRG.130816.15";
chr3	StringTie	exon	184314455	184314674	1000	+	.	gene_id "MSTRG.130816"; transcript_id "MSTRG.130816.15"; exon_number "1";
chr3	StringTie	exon	184315489	184315856	1000	+	.	gene_id "MSTRG.130816"; transcript_id "MSTRG.130816.15"; exon_number "2";
chr3	StringTie	exon	184316132	184316218	1000	+	.	gene_id "MSTRG.130816"; transcript_id "MSTRG.130816.15"; exon_number "3";
chr3	StringTie	exon	184317321	184317497	1000	+	.	gene_id "MSTRG.130816"; transcript_id "MSTRG.130816.15"; exon_number "4";
chr3	StringTie	exon	184317717	184317816	1000	+	.	gene_id "MSTRG.130816"; transcript_id "MSTRG.130816.15"; exon_number "5";
chr3	StringTie	exon	184319689	184319801	1000	+	.	gene_id "MSTRG.130816"; transcript_id "MSTRG.130816.15"; exon_number "6";
chr3	StringTie	exon	184320630	184320722	1000	+	.	gene_id "MSTRG.130816"; transcript_id "MSTRG.130816.15"; exon_number "7";
chr3	StringTie	exon	184320843	184320993	1000	+	.	gene_id "MSTRG.130816"; transcript_id "MSTRG.130816.15"; exon_number "8";
chr3	StringTie	exon	184321282	184322103	1000	+	.	gene_id "MSTRG.130816"; transcript_id "MSTRG.130816.15"; exon_number "9";
chr3	StringTie	exon	184322362	184322450	1000	+	.	gene_id "MSTRG.130816"; transcript_id "MSTRG.130816.15"; exon_number "10";
chr3	StringTie	exon	184322544	184322730	1000	+	.	gene_id "MSTRG.130816"; transcript_id "MSTRG.130816.15"; exon_number "11";
chr3	StringTie	exon	184322821	184322954	1000	+	.	gene_id "MSTRG.130816"; transcript_id "MSTRG.130816.15"; exon_number "12";
chr3	StringTie	exon	184323083	184323241	1000	+	.	gene_id "MSTRG.130816"; transcript_id "MSTRG.130816.15"; exon_number "13";
chr3	StringTie	exon	184323408	184323593	1000	+	.	gene_id "MSTRG.130816"; transcript_id "MSTRG.130816.15"; exon_number "14";
chr3	StringTie	exon	184323780	184323977	1000	+	.	gene_id "MSTRG.130816"; transcript_id "MSTRG.130816.15"; exon_number "15";
chr3	StringTie	exon	184324201	184324347	1000	+	.	gene_id "MSTRG.130816"; transcript_id "MSTRG.130816.15"; exon_number "16";
chr3	StringTie	exon	184324878	184325114	1000	+	.	gene_id "MSTRG.130816"; transcript_id "MSTRG.130816.15"; exon_number "17";
chr3	StringTie	exon	184325269	184325373	1000	+	.	gene_id "MSTRG.130816"; transcript_id "MSTRG.130816.15"; exon_number "18";
chr3	StringTie	exon	184325480	184325639	1000	+	.	gene_id "MSTRG.130816"; transcript_id "MSTRG.130816.15"; exon_number "19";
chr3	StringTie	exon	184325851	184325951	1000	+	.	gene_id "MSTRG.130816"; transcript_id "MSTRG.130816.15"; exon_number "20";
chr3	StringTie	exon	184326527	184326629	1000	+	.	gene_id "MSTRG.130816"; transcript_id "MSTRG.130816.15"; exon_number "21";
chr3	StringTie	exon	184326881	184326983	1000	+	.	gene_id "MSTRG.130816"; transcript_id "MSTRG.130816.15"; exon_number "22";
chr3	StringTie	exon	184327216	184327448	1000	+	.	gene_id "MSTRG.130816"; transcript_id "MSTRG.130816.15"; exon_number "23";
chr3	StringTie	exon	184327586	184327704	1000	+	.	gene_id "MSTRG.130816"; transcript_id "MSTRG.130816.15"; exon_number "24";
chr3	StringTie	exon	184327830	184328002	1000	+	.	gene_id "MSTRG.130816"; transcript_id "MSTRG.130816.15"; exon_number "25";
chr3	StringTie	exon	184328631	184328756	1000	+	.	gene_id "MSTRG.130816"; transcript_id "MSTRG.130816.15"; exon_number "26";
chr3	StringTie	exon	184328909	184328990	1000	+	.	gene_id "MSTRG.130816"; transcript_id "MSTRG.130816.15"; exon_number "27";
chr3	StringTie	exon	184331266	184331364	1000	+	.	gene_id "MSTRG.130816"; transcript_id "MSTRG.130816.15"; exon_number "28";
chr3	StringTie	exon	184331472	184331606	1000	+	.	gene_id "MSTRG.130816"; transcript_id "MSTRG.130816.15"; exon_number "29";
chr3	StringTie	exon	184331728	184331809	1000	+	.	gene_id "MSTRG.130816"; transcript_id "MSTRG.130816.15"; exon_number "30";
chr3	StringTie	exon	184331946	184332086	1000	+	.	gene_id "MSTRG.130816"; transcript_id "MSTRG.130816.15"; exon_number "31";
chr3	StringTie	exon	184334727	184335420	1000	+	.	gene_id "MSTRG.130816"; transcript_id "MSTRG.130816.15"; exon_number "32";
chr3	StringTie	transcript	184314532	184335358	1000	+	.	gene_id "MSTRG.130816"; transcript_id "MSTRG.130816.150";
chr3	StringTie	exon	184314532	184314674	1000	+	.	gene_id "MSTRG.130816"; transcript_id "MSTRG.130816.150"; exon_number "1";
chr3	StringTie	exon	184315489	184315545	1000	+	.	gene_id "MSTRG.130816"; transcript_id "MSTRG.130816.150"; exon_number "2";
chr3	StringTie	exon	184315763	184315856	1000	+	.	gene_id "MSTRG.130816"; transcript_id "MSTRG.130816.150"; exon_number "3";
chr3	StringTie	exon	184316132	184316218	1000	+	.	gene_id "MSTRG.130816"; transcript_id "MSTRG.130816.150"; exon_number "4";
chr3	StringTie	exon	184317321	184317497	1000	+	.	gene_id "MSTRG.130816"; transcript_id "MSTRG.130816.150"; exon_number "5";
chr3	StringTie	exon	184317747	184317816	1000	+	.	gene_id "MSTRG.130816"; transcript_id "MSTRG.130816.150"; exon_number "6";
chr3	StringTie	exon	184319689	184319801	1000	+	.	gene_id "MSTRG.130816"; transcript_id "MSTRG.130816.150"; exon_number "7";
chr3	StringTie	exon	184320141	184320297	1000	+	.	gene_id "MSTRG.130816"; transcript_id "MSTRG.130816.150"; exon_number "8";
chr3	StringTie	exon	184320630	184320722	1000	+	.	gene_id "MSTRG.130816"; transcript_id "MSTRG.130816.150"; exon_number "9";
chr3	StringTie	exon	184320927	184320993	1000	+	.	gene_id "MSTRG.130816"; transcript_id "MSTRG.130816.150"; exon_number "10";
chr3	StringTie	exon	184321282	184322103	1000	+	.	gene_id "MSTRG.130816"; transcript_id "MSTRG.130816.150"; exon_number "11";
chr3	StringTie	exon	184322362	184322450	1000	+	.	gene_id "MSTRG.130816"; transcript_id "MSTRG.130816.150"; exon_number "12";
chr3	StringTie	exon	184322544	184322730	1000	+	.	gene_id "MSTRG.130816"; transcript_id "MSTRG.130816.150"; exon_number "13";
chr3	StringTie	exon	184322826	184322954	1000	+	.	gene_id "MSTRG.130816"; transcript_id "MSTRG.130816.150"; exon_number "14";
chr3	StringTie	exon	184323083	184323218	1000	+	.	gene_id "MSTRG.130816"; transcript_id "MSTRG.130816.150"; exon_number "15";
chr3	StringTie	exon	184323408	184323593	1000	+	.	gene_id "MSTRG.130816"; transcript_id "MSTRG.130816.150"; exon_number "16";
chr3	StringTie	exon	184323780	184323977	1000	+	.	gene_id "MSTRG.130816"; transcript_id "MSTRG.130816.150"; exon_number "17";
chr3	StringTie	exon	184324201	184324347	1000	+	.	gene_id "MSTRG.130816"; transcript_id "MSTRG.130816.150"; exon_number "18";
chr3	StringTie	exon	184324878	184325114	1000	+	.	gene_id "MSTRG.130816"; transcript_id "MSTRG.130816.150"; exon_number "19";
chr3	StringTie	exon	184325269	184325373	1000	+	.	gene_id "MSTRG.130816"; transcript_id "MSTRG.130816.150"; exon_number "20";
chr3	StringTie	exon	184325480	184325639	1000	+	.	gene_id "MSTRG.130816"; transcript_id "MSTRG.130816.150"; exon_number "21";
chr3	StringTie	exon	184325851	184325951	1000	+	.	gene_id "MSTRG.130816"; transcript_id "MSTRG.130816.150"; exon_number "22";
chr3	StringTie	exon	184326527	184326629	1000	+	.	gene_id "MSTRG.130816"; transcript_id "MSTRG.130816.150"; exon_number "23";
chr3	StringTie	exon	184326887	184326983	1000	+	.	gene_id "MSTRG.130816"; transcript_id "MSTRG.130816.150"; exon_number "24";
chr3	StringTie	exon	184327222	184327448	1000	+	.	gene_id "MSTRG.130816"; transcript_id "MSTRG.130816.150"; exon_number "25";
chr3	StringTie	exon	184327586	184327704	1000	+	.	gene_id "MSTRG.130816"; transcript_id "MSTRG.130816.150"; exon_number "26";
chr3	StringTie	exon	184327830	184328002	1000	+	.	gene_id "MSTRG.130816"; transcript_id "MSTRG.130816.150"; exon_number "27";
chr3	StringTie	exon	184328631	184328756	1000	+	.	gene_id "MSTRG.130816"; transcript_id "MSTRG.130816.150"; exon_number "28";
chr3	StringTie	exon	184328909	184328990	1000	+	.	gene_id "MSTRG.130816"; transcript_id "MSTRG.130816.150"; exon_number "29";
chr3	StringTie	exon	184331266	184331364	1000	+	.	gene_id "MSTRG.130816"; transcript_id "MSTRG.130816.150"; exon_number "30";
chr3	StringTie	exon	184331472	184331606	1000	+	.	gene_id "MSTRG.130816"; transcript_id "MSTRG.130816.150"; exon_number "31";
chr3	StringTie	exon	184331728	184331809	1000	+	.	gene_id "MSTRG.130816"; transcript_id "MSTRG.130816.150"; exon_number "32";
chr3	StringTie	exon	184331946	184332086	1000	+	.	gene_id "MSTRG.130816"; transcript_id "MSTRG.130816.150"; exon_number "33";
chr3	StringTie	exon	184334727	184335358	1000	+	.	gene_id "MSTRG.130816"; transcript_id "MSTRG.130816.150"; exon_number "34";
chr3	StringTie	transcript	184314532	184335442	1000	+	.	gene_id "MSTRG.130816"; transcript_id "MSTRG.130816.151";
chr3	StringTie	exon	184314532	184314674	1000	+	.	gene_id "MSTRG.130816"; transcript_id "MSTRG.130816.151"; exon_number "1";
chr3	StringTie	exon	184315489	184315545	1000	+	.	gene_id "MSTRG.130816"; transcript_id "MSTRG.130816.151"; exon_number "2";
chr3	StringTie	exon	184315763	184315856	1000	+	.	gene_id "MSTRG.130816"; transcript_id "MSTRG.130816.151"; exon_number "3";
chr3	StringTie	exon	184316132	184316218	1000	+	.	gene_id "MSTRG.130816"; transcript_id "MSTRG.130816.151"; exon_number "4";
chr3	StringTie	exon	184317321	184317497	1000	+	.	gene_id "MSTRG.130816"; transcript_id "MSTRG.130816.151"; exon_number "5";
chr3	StringTie	exon	184317717	184317816	1000	+	.	gene_id "MSTRG.130816"; transcript_id "MSTRG.130816.151"; exon_number "6";
chr3	StringTie	exon	184319689	184319801	1000	+	.	gene_id "MSTRG.130816"; transcript_id "MSTRG.130816.151"; exon_number "7";
chr3	StringTie	exon	184320630	184320722	1000	+	.	gene_id "MSTRG.130816"; transcript_id "MSTRG.130816.151"; exon_number "8";
chr3	StringTie	exon	184320927	184320993	1000	+	.	gene_id "MSTRG.130816"; transcript_id "MSTRG.130816.151"; exon_number "9";
chr3	StringTie	exon	184321282	184322103	1000	+	.	gene_id "MSTRG.130816"; transcript_id "MSTRG.130816.151"; exon_number "10";
chr3	StringTie	exon	184322362	184322450	1000	+	.	gene_id "MSTRG.130816"; transcript_id "MSTRG.130816.151"; exon_number "11";
chr3	StringTie	exon	184322544	184322730	1000	+	.	gene_id "MSTRG.130816"; transcript_id "MSTRG.130816.151"; exon_number "12";
chr3	StringTie	exon	184322821	184322954	1000	+	.	gene_id "MSTRG.130816"; transcript_id "MSTRG.130816.151"; exon_number "13";
chr3	StringTie	exon	184323083	184323194	1000	+	.	gene_id "MSTRG.130816"; transcript_id "MSTRG.130816.151"; exon_number "14";
chr3	StringTie	exon	184323219	184323241	1000	+	.	gene_id "MSTRG.130816"; transcript_id "MSTRG.130816.151"; exon_number "15";
chr3	StringTie	exon	184323405	184323593	1000	+	.	gene_id "MSTRG.130816"; transcript_id "MSTRG.130816.151"; exon_number "16";
chr3	StringTie	exon	184323780	184323977	1000	+	.	gene_id "MSTRG.130816"; transcript_id "MSTRG.130816.151"; exon_number "17";
chr3	StringTie	exon	184324201	184324347	1000	+	.	gene_id "MSTRG.130816"; transcript_id "MSTRG.130816.151"; exon_number "18";
chr3	StringTie	exon	184324878	184325114	1000	+	.	gene_id "MSTRG.130816"; transcript_id "MSTRG.130816.151"; exon_number "19";
chr3	StringTie	exon	184325269	184325373	1000	+	.	gene_id "MSTRG.130816"; transcript_id "MSTRG.130816.151"; exon_number "20";
chr3	StringTie	exon	184325480	184325639	1000	+	.	gene_id "MSTRG.130816"; transcript_id "MSTRG.130816.151"; exon_number "21";
chr3	StringTie	exon	184325851	184325951	1000	+	.	gene_id "MSTRG.130816"; transcript_id "MSTRG.130816.151"; exon_number "22";
chr3	StringTie	exon	184326527	184326629	1000	+	.	gene_id "MSTRG.130816"; transcript_id "MSTRG.130816.151"; exon_number "23";
chr3	StringTie	exon	184326881	184326983	1000	+	.	gene_id "MSTRG.130816"; transcript_id "MSTRG.130816.151"; exon_number "24";
chr3	StringTie	exon	184327216	184327448	1000	+	.	gene_id "MSTRG.130816"; transcript_id "MSTRG.130816.151"; exon_number "25";
chr3	StringTie	exon	184327586	184327704	1000	+	.	gene_id "MSTRG.130816"; transcript_id "MSTRG.130816.151"; exon_number "26";
chr3	StringTie	exon	184327830	184328002	1000	+	.	gene_id "MSTRG.130816"; transcript_id "MSTRG.130816.151"; exon_number "27";
chr3	StringTie	exon	184328631	184328756	1000	+	.	gene_id "MSTRG.130816"; transcript_id "MSTRG.130816.151"; exon_number "28";
chr3	StringTie	exon	184328909	184328990	1000	+	.	gene_id "MSTRG.130816"; transcript_id "MSTRG.130816.151"; exon_number "29";
chr3	StringTie	exon	184331266	184331364	1000	+	.	gene_id "MSTRG.130816"; transcript_id "MSTRG.130816.151"; exon_number "30";
chr3	StringTie	exon	184331472	184331606	1000	+	.	gene_id "MSTRG.130816"; transcript_id "MSTRG.130816.151"; exon_number "31";
chr3	StringTie	exon	184331728	184331809	1000	+	.	gene_id "MSTRG.130816"; transcript_id "MSTRG.130816.151"; exon_number "32";
chr3	StringTie	exon	184331946	184332086	1000	+	.	gene_id "MSTRG.130816"; transcript_id "MSTRG.130816.151"; exon_number "33";
chr3	StringTie	exon	184334727	184335442	1000	+	.	gene_id "MSTRG.130816"; transcript_id "MSTRG.130816.151"; exon_number "34";
chr3	StringTie	transcript	184314533	184335411	1000	+	.	gene_id "MSTRG.130816"; transcript_id "MSTRG.130816.152";
chr3	StringTie	exon	184314533	184314674	1000	+	.	gene_id "MSTRG.130816"; transcript_id "MSTRG.130816.152"; exon_number "1";
chr3	StringTie	exon	184315489	184315545	1000	+	.	gene_id "MSTRG.130816"; transcript_id "MSTRG.130816.152"; exon_number "2";
chr3	StringTie	exon	184315763	184315856	1000	+	.	gene_id "MSTRG.130816"; transcript_id "MSTRG.130816.152"; exon_number "3";
chr3	StringTie	exon	184316132	184316218	1000	+	.	gene_id "MSTRG.130816"; transcript_id "MSTRG.130816.152"; exon_number "4";
chr3	StringTie	exon	184317321	184317497	1000	+	.	gene_id "MSTRG.130816"; transcript_id "MSTRG.130816.152"; exon_number "5";
chr3	StringTie	exon	184317717	184317816	1000	+	.	gene_id "MSTRG.130816"; transcript_id "MSTRG.130816.152"; exon_number "6";
chr3	StringTie	exon	184319689	184319801	1000	+	.	gene_id "MSTRG.130816"; transcript_id "MSTRG.130816.152"; exon_number "7";
chr3	StringTie	exon	184320116	184320297	1000	+	.	gene_id "MSTRG.130816"; transcript_id "MSTRG.130816.152"; exon_number "8";
chr3	StringTie	exon	184320630	184320722	1000	+	.	gene_id "MSTRG.130816"; transcript_id "MSTRG.130816.152"; exon_number "9";
chr3	StringTie	exon	184320927	184320993	1000	+	.	gene_id "MSTRG.130816"; transcript_id "MSTRG.130816.152"; exon_number "10";
chr3	StringTie	exon	184321282	184322103	1000	+	.	gene_id "MSTRG.130816"; transcript_id "MSTRG.130816.152"; exon_number "11";
chr3	StringTie	exon	184322362	184322450	1000	+	.	gene_id "MSTRG.130816"; transcript_id "MSTRG.130816.152"; exon_number "12";
chr3	StringTie	exon	184322544	184322730	1000	+	.	gene_id "MSTRG.130816"; transcript_id "MSTRG.130816.152"; exon_number "13";
chr3	StringTie	exon	184322821	184322954	1000	+	.	gene_id "MSTRG.130816"; transcript_id "MSTRG.130816.152"; exon_number "14";
chr3	StringTie	exon	184323083	184323241	1000	+	.	gene_id "MSTRG.130816"; transcript_id "MSTRG.130816.152"; exon_number "15";
chr3	StringTie	exon	184323408	184323593	1000	+	.	gene_id "MSTRG.130816"; transcript_id "MSTRG.130816.152"; exon_number "16";
chr3	StringTie	exon	184323780	184323977	1000	+	.	gene_id "MSTRG.130816"; transcript_id "MSTRG.130816.152"; exon_number "17";
chr3	StringTie	exon	184324201	184324347	1000	+	.	gene_id "MSTRG.130816"; transcript_id "MSTRG.130816.152"; exon_number "18";
chr3	StringTie	exon	184324878	184325114	1000	+	.	gene_id "MSTRG.130816"; transcript_id "MSTRG.130816.152"; exon_number "19";
chr3	StringTie	exon	184325269	184325373	1000	+	.	gene_id "MSTRG.130816"; transcript_id "MSTRG.130816.152"; exon_number "20";
chr3	StringTie	exon	184325480	184325639	1000	+	.	gene_id "MSTRG.130816"; transcript_id "MSTRG.130816.152"; exon_number "21";
chr3	StringTie	exon	184325851	184325951	1000	+	.	gene_id "MSTRG.130816"; transcript_id "MSTRG.130816.152"; exon_number "22";
chr3	StringTie	exon	184326527	184326629	1000	+	.	gene_id "MSTRG.130816"; transcript_id "MSTRG.130816.152"; exon_number "23";
chr3	StringTie	exon	184326881	184326983	1000	+	.	gene_id "MSTRG.130816"; transcript_id "MSTRG.130816.152"; exon_number "24";
chr3	StringTie	exon	184327216	184327448	1000	+	.	gene_id "MSTRG.130816"; transcript_id "MSTRG.130816.152"; exon_number "25";
chr3	StringTie	exon	184327586	184327704	1000	+	.	gene_id "MSTRG.130816"; transcript_id "MSTRG.130816.152"; exon_number "26";
chr3	StringTie	exon	184327830	184328002	1000	+	.	gene_id "MSTRG.130816"; transcript_id "MSTRG.130816.152"; exon_number "27";
chr3	StringTie	exon	184328631	184328756	1000	+	.	gene_id "MSTRG.130816"; transcript_id "MSTRG.130816.152"; exon_number "28";
chr3	StringTie	exon	184328909	184328990	1000	+	.	gene_id "MSTRG.130816"; transcript_id "MSTRG.130816.152"; exon_number "29";
chr3	StringTie	exon	184331266	184331364	1000	+	.	gene_id "MSTRG.130816"; transcript_id "MSTRG.130816.152"; exon_number "30";
chr3	StringTie	exon	184331472	184331606	1000	+	.	gene_id "MSTRG.130816"; transcript_id "MSTRG.130816.152"; exon_number "31";
chr3	StringTie	exon	184331728	184331809	1000	+	.	gene_id "MSTRG.130816"; transcript_id "MSTRG.130816.152"; exon_number "32";
chr3	StringTie	exon	184331946	184332086	1000	+	.	gene_id "MSTRG.130816"; transcript_id "MSTRG.130816.152"; exon_number "33";
chr3	StringTie	exon	184334727	184335411	1000	+	.	gene_id "MSTRG.130816"; transcript_id "MSTRG.130816.152"; exon_number "34";
chr3	StringTie	transcript	184314533	184335358	1000	+	.	gene_id "MSTRG.130816"; transcript_id "MSTRG.130816.153";
chr3	StringTie	exon	184314533	184314674	1000	+	.	gene_id "MSTRG.130816"; transcript_id "MSTRG.130816.153"; exon_number "1";
chr3	StringTie	exon	184315489	184315545	1000	+	.	gene_id "MSTRG.130816"; transcript_id "MSTRG.130816.153"; exon_number "2";
chr3	StringTie	exon	184315763	184315856	1000	+	.	gene_id "MSTRG.130816"; transcript_id "MSTRG.130816.153"; exon_number "3";
chr3	StringTie	exon	184316136	184316218	1000	+	.	gene_id "MSTRG.130816"; transcript_id "MSTRG.130816.153"; exon_number "4";
chr3	StringTie	exon	184317321	184317497	1000	+	.	gene_id "MSTRG.130816"; transcript_id "MSTRG.130816.153"; exon_number "5";
chr3	StringTie	exon	184317747	184317816	1000	+	.	gene_id "MSTRG.130816"; transcript_id "MSTRG.130816.153"; exon_number "6";
chr3	StringTie	exon	184319689	184319801	1000	+	.	gene_id "MSTRG.130816"; transcript_id "MSTRG.130816.153"; exon_number "7";
chr3	StringTie	exon	184320630	184320722	1000	+	.	gene_id "MSTRG.130816"; transcript_id "MSTRG.130816.153"; exon_number "8";
chr3	StringTie	exon	184320927	184320993	1000	+	.	gene_id "MSTRG.130816"; transcript_id "MSTRG.130816.153"; exon_number "9";
chr3	StringTie	exon	184321282	184322103	1000	+	.	gene_id "MSTRG.130816"; transcript_id "MSTRG.130816.153"; exon_number "10";
chr3	StringTie	exon	184322362	184322450	1000	+	.	gene_id "MSTRG.130816"; transcript_id "MSTRG.130816.153"; exon_number "11";
chr3	StringTie	exon	184322544	184322730	1000	+	.	gene_id "MSTRG.130816"; transcript_id "MSTRG.130816.153"; exon_number "12";
chr3	StringTie	exon	184322821	184322954	1000	+	.	gene_id "MSTRG.130816"; transcript_id "MSTRG.130816.153"; exon_number "13";
chr3	StringTie	exon	184323083	184323241	1000	+	.	gene_id "MSTRG.130816"; transcript_id "MSTRG.130816.153"; exon_number "14";
chr3	StringTie	exon	184323408	184323593	1000	+	.	gene_id "MSTRG.130816"; transcript_id "MSTRG.130816.153"; exon_number "15";
chr3	StringTie	exon	184323780	184323977	1000	+	.	gene_id "MSTRG.130816"; transcript_id "MSTRG.130816.153"; exon_number "16";
chr3	StringTie	exon	184324201	184324347	1000	+	.	gene_id "MSTRG.130816"; transcript_id "MSTRG.130816.153"; exon_number "17";
chr3	StringTie	exon	184324878	184325114	1000	+	.	gene_id "MSTRG.130816"; transcript_id "MSTRG.130816.153"; exon_number "18";
chr3	StringTie	exon	184325269	184325373	1000	+	.	gene_id "MSTRG.130816"; transcript_id "MSTRG.130816.153"; exon_number "19";
chr3	StringTie	exon	184325480	184325639	1000	+	.	gene_id "MSTRG.130816"; transcript_id "MSTRG.130816.153"; exon_number "20";
chr3	StringTie	exon	184325851	184325951	1000	+	.	gene_id "MSTRG.130816"; transcript_id "MSTRG.130816.153"; exon_number "21";
chr3	StringTie	exon	184326527	184326629	1000	+	.	gene_id "MSTRG.130816"; transcript_id "MSTRG.130816.153"; exon_number "22";
chr3	StringTie	exon	184326881	184326983	1000	+	.	gene_id "MSTRG.130816"; transcript_id "MSTRG.130816.153"; exon_number "23";
chr3	StringTie	exon	184327216	184327448	1000	+	.	gene_id "MSTRG.130816"; transcript_id "MSTRG.130816.153"; exon_number "24";
chr3	StringTie	exon	184327586	184327704	1000	+	.	gene_id "MSTRG.130816"; transcript_id "MSTRG.130816.153"; exon_number "25";
chr3	StringTie	exon	184327830	184328002	1000	+	.	gene_id "MSTRG.130816"; transcript_id "MSTRG.130816.153"; exon_number "26";
chr3	StringTie	exon	184328631	184328756	1000	+	.	gene_id "MSTRG.130816"; transcript_id "MSTRG.130816.153"; exon_number "27";
chr3	StringTie	exon	184328909	184328990	1000	+	.	gene_id "MSTRG.130816"; transcript_id "MSTRG.130816.153"; exon_number "28";
chr3	StringTie	exon	184331266	184331364	1000	+	.	gene_id "MSTRG.130816"; transcript_id "MSTRG.130816.153"; exon_number "29";
chr3	StringTie	exon	184331472	184331606	1000	+	.	gene_id "MSTRG.130816"; transcript_id "MSTRG.130816.153"; exon_number "30";
chr3	StringTie	exon	184331728	184331809	1000	+	.	gene_id "MSTRG.130816"; transcript_id "MSTRG.130816.153"; exon_number "31";
chr3	StringTie	exon	184331946	184332086	1000	+	.	gene_id "MSTRG.130816"; transcript_id "MSTRG.130816.153"; exon_number "32";
chr3	StringTie	exon	184334727	184335358	1000	+	.	gene_id "MSTRG.130816"; transcript_id "MSTRG.130816.153"; exon_number "33";
chr3	StringTie	transcript	184314533	184335358	1000	+	.	gene_id "MSTRG.130816"; transcript_id "MSTRG.130816.154";
chr3	StringTie	exon	184314533	184314674	1000	+	.	gene_id "MSTRG.130816"; transcript_id "MSTRG.130816.154"; exon_number "1";
chr3	StringTie	exon	184315489	184315545	1000	+	.	gene_id "MSTRG.130816"; transcript_id "MSTRG.130816.154"; exon_number "2";
chr3	StringTie	exon	184315763	184315856	1000	+	.	gene_id "MSTRG.130816"; transcript_id "MSTRG.130816.154"; exon_number "3";
chr3	StringTie	exon	184316136	184316218	1000	+	.	gene_id "MSTRG.130816"; transcript_id "MSTRG.130816.154"; exon_number "4";
chr3	StringTie	exon	184317321	184317497	1000	+	.	gene_id "MSTRG.130816"; transcript_id "MSTRG.130816.154"; exon_number "5";
chr3	StringTie	exon	184317717	184319801	1000	+	.	gene_id "MSTRG.130816"; transcript_id "MSTRG.130816.154"; exon_number "6";
chr3	StringTie	exon	184320630	184320722	1000	+	.	gene_id "MSTRG.130816"; transcript_id "MSTRG.130816.154"; exon_number "7";
chr3	StringTie	exon	184320927	184320993	1000	+	.	gene_id "MSTRG.130816"; transcript_id "MSTRG.130816.154"; exon_number "8";
chr3	StringTie	exon	184321282	184322103	1000	+	.	gene_id "MSTRG.130816"; transcript_id "MSTRG.130816.154"; exon_number "9";
chr3	StringTie	exon	184322362	184322450	1000	+	.	gene_id "MSTRG.130816"; transcript_id "MSTRG.130816.154"; exon_number "10";
chr3	StringTie	exon	184322544	184322730	1000	+	.	gene_id "MSTRG.130816"; transcript_id "MSTRG.130816.154"; exon_number "11";
chr3	StringTie	exon	184322821	184322954	1000	+	.	gene_id "MSTRG.130816"; transcript_id "MSTRG.130816.154"; exon_number "12";
chr3	StringTie	exon	184323083	184323218	1000	+	.	gene_id "MSTRG.130816"; transcript_id "MSTRG.130816.154"; exon_number "13";
chr3	StringTie	exon	184323405	184323593	1000	+	.	gene_id "MSTRG.130816"; transcript_id "MSTRG.130816.154"; exon_number "14";
chr3	StringTie	exon	184323780	184323977	1000	+	.	gene_id "MSTRG.130816"; transcript_id "MSTRG.130816.154"; exon_number "15";
chr3	StringTie	exon	184324201	184324347	1000	+	.	gene_id "MSTRG.130816"; transcript_id "MSTRG.130816.154"; exon_number "16";
chr3	StringTie	exon	184324878	184325114	1000	+	.	gene_id "MSTRG.130816"; transcript_id "MSTRG.130816.154"; exon_number "17";
chr3	StringTie	exon	184325269	184325373	1000	+	.	gene_id "MSTRG.130816"; transcript_id "MSTRG.130816.154"; exon_number "18";
chr3	StringTie	exon	184325480	184325639	1000	+	.	gene_id "MSTRG.130816"; transcript_id "MSTRG.130816.154"; exon_number "19";
chr3	StringTie	exon	184325851	184325951	1000	+	.	gene_id "MSTRG.130816"; transcript_id "MSTRG.130816.154"; exon_number "20";
chr3	StringTie	exon	184326527	184326629	1000	+	.	gene_id "MSTRG.130816"; transcript_id "MSTRG.130816.154"; exon_number "21";
chr3	StringTie	exon	184326881	184326983	1000	+	.	gene_id "MSTRG.130816"; transcript_id "MSTRG.130816.154"; exon_number "22";
chr3	StringTie	exon	184327216	184327448	1000	+	.	gene_id "MSTRG.130816"; transcript_id "MSTRG.130816.154"; exon_number "23";
chr3	StringTie	exon	184327586	184327704	1000	+	.	gene_id "MSTRG.130816"; transcript_id "MSTRG.130816.154"; exon_number "24";
chr3	StringTie	exon	184327830	184328002	1000	+	.	gene_id "MSTRG.130816"; transcript_id "MSTRG.130816.154"; exon_number "25";
chr3	StringTie	exon	184328631	184328756	1000	+	.	gene_id "MSTRG.130816"; transcript_id "MSTRG.130816.154"; exon_number "26";
chr3	StringTie	exon	184328909	184328990	1000	+	.	gene_id "MSTRG.130816"; transcript_id "MSTRG.130816.154"; exon_number "27";
chr3	StringTie	exon	184331266	184331364	1000	+	.	gene_id "MSTRG.130816"; transcript_id "MSTRG.130816.154"; exon_number "28";
chr3	StringTie	exon	184331472	184331606	1000	+	.	gene_id "MSTRG.130816"; transcript_id "MSTRG.130816.154"; exon_number "29";
chr3	StringTie	exon	184331728	184331809	1000	+	.	gene_id "MSTRG.130816"; transcript_id "MSTRG.130816.154"; exon_number "30";
chr3	StringTie	exon	184331946	184332086	1000	+	.	gene_id "MSTRG.130816"; transcript_id "MSTRG.130816.154"; exon_number "31";
chr3	StringTie	exon	184334727	184335358	1000	+	.	gene_id "MSTRG.130816"; transcript_id "MSTRG.130816.154"; exon_number "32";
chr3	StringTie	transcript	184314533	184335358	1000	+	.	gene_id "MSTRG.130816"; transcript_id "MSTRG.130816.155";
chr3	StringTie	exon	184314533	184314674	1000	+	.	gene_id "MSTRG.130816"; transcript_id "MSTRG.130816.155"; exon_number "1";
chr3	StringTie	exon	184315489	184315545	1000	+	.	gene_id "MSTRG.130816"; transcript_id "MSTRG.130816.155"; exon_number "2";
chr3	StringTie	exon	184315763	184315856	1000	+	.	gene_id "MSTRG.130816"; transcript_id "MSTRG.130816.155"; exon_number "3";
chr3	StringTie	exon	184316136	184316218	1000	+	.	gene_id "MSTRG.130816"; transcript_id "MSTRG.130816.155"; exon_number "4";
chr3	StringTie	exon	184317321	184317497	1000	+	.	gene_id "MSTRG.130816"; transcript_id "MSTRG.130816.155"; exon_number "5";
chr3	StringTie	exon	184317747	184317816	1000	+	.	gene_id "MSTRG.130816"; transcript_id "MSTRG.130816.155"; exon_number "6";
chr3	StringTie	exon	184319689	184319801	1000	+	.	gene_id "MSTRG.130816"; transcript_id "MSTRG.130816.155"; exon_number "7";
chr3	StringTie	exon	184320630	184320722	1000	+	.	gene_id "MSTRG.130816"; transcript_id "MSTRG.130816.155"; exon_number "8";
chr3	StringTie	exon	184320927	184320993	1000	+	.	gene_id "MSTRG.130816"; transcript_id "MSTRG.130816.155"; exon_number "9";
chr3	StringTie	exon	184321282	184321649	1000	+	.	gene_id "MSTRG.130816"; transcript_id "MSTRG.130816.155"; exon_number "10";
chr3	StringTie	exon	184321704	184322103	1000	+	.	gene_id "MSTRG.130816"; transcript_id "MSTRG.130816.155"; exon_number "11";
chr3	StringTie	exon	184322362	184322450	1000	+	.	gene_id "MSTRG.130816"; transcript_id "MSTRG.130816.155"; exon_number "12";
chr3	StringTie	exon	184322544	184322730	1000	+	.	gene_id "MSTRG.130816"; transcript_id "MSTRG.130816.155"; exon_number "13";
chr3	StringTie	exon	184322821	184322954	1000	+	.	gene_id "MSTRG.130816"; transcript_id "MSTRG.130816.155"; exon_number "14";
chr3	StringTie	exon	184323083	184323241	1000	+	.	gene_id "MSTRG.130816"; transcript_id "MSTRG.130816.155"; exon_number "15";
chr3	StringTie	exon	184323405	184323593	1000	+	.	gene_id "MSTRG.130816"; transcript_id "MSTRG.130816.155"; exon_number "16";
chr3	StringTie	exon	184323780	184323977	1000	+	.	gene_id "MSTRG.130816"; transcript_id "MSTRG.130816.155"; exon_number "17";
chr3	StringTie	exon	184324201	184324347	1000	+	.	gene_id "MSTRG.130816"; transcript_id "MSTRG.130816.155"; exon_number "18";
chr3	StringTie	exon	184324878	184325114	1000	+	.	gene_id "MSTRG.130816"; transcript_id "MSTRG.130816.155"; exon_number "19";
chr3	StringTie	exon	184325269	184325373	1000	+	.	gene_id "MSTRG.130816"; transcript_id "MSTRG.130816.155"; exon_number "20";
chr3	StringTie	exon	184325480	184325639	1000	+	.	gene_id "MSTRG.130816"; transcript_id "MSTRG.130816.155"; exon_number "21";
chr3	StringTie	exon	184325829	184325951	1000	+	.	gene_id "MSTRG.130816"; transcript_id "MSTRG.130816.155"; exon_number "22";
chr3	StringTie	exon	184326527	184326629	1000	+	.	gene_id "MSTRG.130816"; transcript_id "MSTRG.130816.155"; exon_number "23";
chr3	StringTie	exon	184326881	184326983	1000	+	.	gene_id "MSTRG.130816"; transcript_id "MSTRG.130816.155"; exon_number "24";
chr3	StringTie	exon	184327216	184327448	1000	+	.	gene_id "MSTRG.130816"; transcript_id "MSTRG.130816.155"; exon_number "25";
chr3	StringTie	exon	184327586	184327704	1000	+	.	gene_id "MSTRG.130816"; transcript_id "MSTRG.130816.155"; exon_number "26";
chr3	StringTie	exon	184327830	184328002	1000	+	.	gene_id "MSTRG.130816"; transcript_id "MSTRG.130816.155"; exon_number "27";
chr3	StringTie	exon	184328631	184328756	1000	+	.	gene_id "MSTRG.130816"; transcript_id "MSTRG.130816.155"; exon_number "28";
chr3	StringTie	exon	184328909	184328990	1000	+	.	gene_id "MSTRG.130816"; transcript_id "MSTRG.130816.155"; exon_number "29";
chr3	StringTie	exon	184331266	184331364	1000	+	.	gene_id "MSTRG.130816"; transcript_id "MSTRG.130816.155"; exon_number "30";
chr3	StringTie	exon	184331475	184331606	1000	+	.	gene_id "MSTRG.130816"; transcript_id "MSTRG.130816.155"; exon_number "31";
chr3	StringTie	exon	184331728	184331809	1000	+	.	gene_id "MSTRG.130816"; transcript_id "MSTRG.130816.155"; exon_number "32";
chr3	StringTie	exon	184331946	184332086	1000	+	.	gene_id "MSTRG.130816"; transcript_id "MSTRG.130816.155"; exon_number "33";
chr3	StringTie	exon	184334727	184335358	1000	+	.	gene_id "MSTRG.130816"; transcript_id "MSTRG.130816.155"; exon_number "34";
chr3	StringTie	transcript	184314534	184335358	1000	+	.	gene_id "MSTRG.130816"; transcript_id "MSTRG.130816.156";
chr3	StringTie	exon	184314534	184314674	1000	+	.	gene_id "MSTRG.130816"; transcript_id "MSTRG.130816.156"; exon_number "1";
chr3	StringTie	exon	184315489	184315545	1000	+	.	gene_id "MSTRG.130816"; transcript_id "MSTRG.130816.156"; exon_number "2";
chr3	StringTie	exon	184315763	184315856	1000	+	.	gene_id "MSTRG.130816"; transcript_id "MSTRG.130816.156"; exon_number "3";
chr3	StringTie	exon	184316132	184316218	1000	+	.	gene_id "MSTRG.130816"; transcript_id "MSTRG.130816.156"; exon_number "4";
chr3	StringTie	exon	184317321	184317497	1000	+	.	gene_id "MSTRG.130816"; transcript_id "MSTRG.130816.156"; exon_number "5";
chr3	StringTie	exon	184317747	184317816	1000	+	.	gene_id "MSTRG.130816"; transcript_id "MSTRG.130816.156"; exon_number "6";
chr3	StringTie	exon	184319689	184319801	1000	+	.	gene_id "MSTRG.130816"; transcript_id "MSTRG.130816.156"; exon_number "7";
chr3	StringTie	exon	184320630	184320722	1000	+	.	gene_id "MSTRG.130816"; transcript_id "MSTRG.130816.156"; exon_number "8";
chr3	StringTie	exon	184320927	184320993	1000	+	.	gene_id "MSTRG.130816"; transcript_id "MSTRG.130816.156"; exon_number "9";
chr3	StringTie	exon	184321282	184322103	1000	+	.	gene_id "MSTRG.130816"; transcript_id "MSTRG.130816.156"; exon_number "10";
chr3	StringTie	exon	184322362	184322450	1000	+	.	gene_id "MSTRG.130816"; transcript_id "MSTRG.130816.156"; exon_number "11";
chr3	StringTie	exon	184322544	184322730	1000	+	.	gene_id "MSTRG.130816"; transcript_id "MSTRG.130816.156"; exon_number "12";
chr3	StringTie	exon	184322821	184322954	1000	+	.	gene_id "MSTRG.130816"; transcript_id "MSTRG.130816.156"; exon_number "13";
chr3	StringTie	exon	184323083	184323218	1000	+	.	gene_id "MSTRG.130816"; transcript_id "MSTRG.130816.156"; exon_number "14";
chr3	StringTie	exon	184323408	184323593	1000	+	.	gene_id "MSTRG.130816"; transcript_id "MSTRG.130816.156"; exon_number "15";
chr3	StringTie	exon	184323780	184323977	1000	+	.	gene_id "MSTRG.130816"; transcript_id "MSTRG.130816.156"; exon_number "16";
chr3	StringTie	exon	184324201	184324347	1000	+	.	gene_id "MSTRG.130816"; transcript_id "MSTRG.130816.156"; exon_number "17";
chr3	StringTie	exon	184324878	184325114	1000	+	.	gene_id "MSTRG.130816"; transcript_id "MSTRG.130816.156"; exon_number "18";
chr3	StringTie	exon	184325269	184325373	1000	+	.	gene_id "MSTRG.130816"; transcript_id "MSTRG.130816.156"; exon_number "19";
chr3	StringTie	exon	184325480	184325639	1000	+	.	gene_id "MSTRG.130816"; transcript_id "MSTRG.130816.156"; exon_number "20";
chr3	StringTie	exon	184325851	184325951	1000	+	.	gene_id "MSTRG.130816"; transcript_id "MSTRG.130816.156"; exon_number "21";
chr3	StringTie	exon	184326527	184326629	1000	+	.	gene_id "MSTRG.130816"; transcript_id "MSTRG.130816.156"; exon_number "22";
chr3	StringTie	exon	184326881	184326983	1000	+	.	gene_id "MSTRG.130816"; transcript_id "MSTRG.130816.156"; exon_number "23";
chr3	StringTie	exon	184327216	184327448	1000	+	.	gene_id "MSTRG.130816"; transcript_id "MSTRG.130816.156"; exon_number "24";
chr3	StringTie	exon	184327586	184327704	1000	+	.	gene_id "MSTRG.130816"; transcript_id "MSTRG.130816.156"; exon_number "25";
chr3	StringTie	exon	184327830	184328002	1000	+	.	gene_id "MSTRG.130816"; transcript_id "MSTRG.130816.156"; exon_number "26";
chr3	StringTie	exon	184328631	184328756	1000	+	.	gene_id "MSTRG.130816"; transcript_id "MSTRG.130816.156"; exon_number "27";
chr3	StringTie	exon	184328909	184328990	1000	+	.	gene_id "MSTRG.130816"; transcript_id "MSTRG.130816.156"; exon_number "28";
chr3	StringTie	exon	184331266	184331364	1000	+	.	gene_id "MSTRG.130816"; transcript_id "MSTRG.130816.156"; exon_number "29";
chr3	StringTie	exon	184331472	184331606	1000	+	.	gene_id "MSTRG.130816"; transcript_id "MSTRG.130816.156"; exon_number "30";
chr3	StringTie	exon	184331728	184331809	1000	+	.	gene_id "MSTRG.130816"; transcript_id "MSTRG.130816.156"; exon_number "31";
chr3	StringTie	exon	184331946	184332086	1000	+	.	gene_id "MSTRG.130816"; transcript_id "MSTRG.130816.156"; exon_number "32";
chr3	StringTie	exon	184334727	184335358	1000	+	.	gene_id "MSTRG.130816"; transcript_id "MSTRG.130816.156"; exon_number "33";
chr3	StringTie	transcript	184314534	184335358	1000	+	.	gene_id "MSTRG.130816"; transcript_id "MSTRG.130816.157";
chr3	StringTie	exon	184314534	184314674	1000	+	.	gene_id "MSTRG.130816"; transcript_id "MSTRG.130816.157"; exon_number "1";
chr3	StringTie	exon	184315489	184315545	1000	+	.	gene_id "MSTRG.130816"; transcript_id "MSTRG.130816.157"; exon_number "2";
chr3	StringTie	exon	184315763	184315856	1000	+	.	gene_id "MSTRG.130816"; transcript_id "MSTRG.130816.157"; exon_number "3";
chr3	StringTie	exon	184316136	184316218	1000	+	.	gene_id "MSTRG.130816"; transcript_id "MSTRG.130816.157"; exon_number "4";
chr3	StringTie	exon	184317321	184317497	1000	+	.	gene_id "MSTRG.130816"; transcript_id "MSTRG.130816.157"; exon_number "5";
chr3	StringTie	exon	184317717	184317816	1000	+	.	gene_id "MSTRG.130816"; transcript_id "MSTRG.130816.157"; exon_number "6";
chr3	StringTie	exon	184319689	184319801	1000	+	.	gene_id "MSTRG.130816"; transcript_id "MSTRG.130816.157"; exon_number "7";
chr3	StringTie	exon	184320630	184320722	1000	+	.	gene_id "MSTRG.130816"; transcript_id "MSTRG.130816.157"; exon_number "8";
chr3	StringTie	exon	184320927	184320993	1000	+	.	gene_id "MSTRG.130816"; transcript_id "MSTRG.130816.157"; exon_number "9";
chr3	StringTie	exon	184321282	184322103	1000	+	.	gene_id "MSTRG.130816"; transcript_id "MSTRG.130816.157"; exon_number "10";
chr3	StringTie	exon	184322362	184322450	1000	+	.	gene_id "MSTRG.130816"; transcript_id "MSTRG.130816.157"; exon_number "11";
chr3	StringTie	exon	184322544	184322730	1000	+	.	gene_id "MSTRG.130816"; transcript_id "MSTRG.130816.157"; exon_number "12";
chr3	StringTie	exon	184322821	184322954	1000	+	.	gene_id "MSTRG.130816"; transcript_id "MSTRG.130816.157"; exon_number "13";
chr3	StringTie	exon	184323083	184323241	1000	+	.	gene_id "MSTRG.130816"; transcript_id "MSTRG.130816.157"; exon_number "14";
chr3	StringTie	exon	184323408	184323593	1000	+	.	gene_id "MSTRG.130816"; transcript_id "MSTRG.130816.157"; exon_number "15";
chr3	StringTie	exon	184323780	184323977	1000	+	.	gene_id "MSTRG.130816"; transcript_id "MSTRG.130816.157"; exon_number "16";
chr3	StringTie	exon	184324201	184324347	1000	+	.	gene_id "MSTRG.130816"; transcript_id "MSTRG.130816.157"; exon_number "17";
chr3	StringTie	exon	184324878	184325114	1000	+	.	gene_id "MSTRG.130816"; transcript_id "MSTRG.130816.157"; exon_number "18";
chr3	StringTie	exon	184325269	184325373	1000	+	.	gene_id "MSTRG.130816"; transcript_id "MSTRG.130816.157"; exon_number "19";
chr3	StringTie	exon	184325480	184325639	1000	+	.	gene_id "MSTRG.130816"; transcript_id "MSTRG.130816.157"; exon_number "20";
chr3	StringTie	exon	184325851	184325951	1000	+	.	gene_id "MSTRG.130816"; transcript_id "MSTRG.130816.157"; exon_number "21";
chr3	StringTie	exon	184326527	184326629	1000	+	.	gene_id "MSTRG.130816"; transcript_id "MSTRG.130816.157"; exon_number "22";
chr3	StringTie	exon	184326881	184326983	1000	+	.	gene_id "MSTRG.130816"; transcript_id "MSTRG.130816.157"; exon_number "23";
chr3	StringTie	exon	184327216	184327448	1000	+	.	gene_id "MSTRG.130816"; transcript_id "MSTRG.130816.157"; exon_number "24";
chr3	StringTie	exon	184327586	184327704	1000	+	.	gene_id "MSTRG.130816"; transcript_id "MSTRG.130816.157"; exon_number "25";
chr3	StringTie	exon	184327830	184328002	1000	+	.	gene_id "MSTRG.130816"; transcript_id "MSTRG.130816.157"; exon_number "26";
chr3	StringTie	exon	184328631	184328756	1000	+	.	gene_id "MSTRG.130816"; transcript_id "MSTRG.130816.157"; exon_number "27";
chr3	StringTie	exon	184328909	184328990	1000	+	.	gene_id "MSTRG.130816"; transcript_id "MSTRG.130816.157"; exon_number "28";
chr3	StringTie	exon	184331266	184331364	1000	+	.	gene_id "MSTRG.130816"; transcript_id "MSTRG.130816.157"; exon_number "29";
chr3	StringTie	exon	184331475	184331606	1000	+	.	gene_id "MSTRG.130816"; transcript_id "MSTRG.130816.157"; exon_number "30";
chr3	StringTie	exon	184331728	184331809	1000	+	.	gene_id "MSTRG.130816"; transcript_id "MSTRG.130816.157"; exon_number "31";
chr3	StringTie	exon	184331946	184332086	1000	+	.	gene_id "MSTRG.130816"; transcript_id "MSTRG.130816.157"; exon_number "32";
chr3	StringTie	exon	184334727	184335358	1000	+	.	gene_id "MSTRG.130816"; transcript_id "MSTRG.130816.157"; exon_number "33";
chr3	StringTie	transcript	184314534	184335361	1000	+	.	gene_id "MSTRG.130816"; transcript_id "MSTRG.130816.158";
chr3	StringTie	exon	184314534	184314674	1000	+	.	gene_id "MSTRG.130816"; transcript_id "MSTRG.130816.158"; exon_number "1";
chr3	StringTie	exon	184315763	184315856	1000	+	.	gene_id "MSTRG.130816"; transcript_id "MSTRG.130816.158"; exon_number "2";
chr3	StringTie	exon	184316072	184316218	1000	+	.	gene_id "MSTRG.130816"; transcript_id "MSTRG.130816.158"; exon_number "3";
chr3	StringTie	exon	184317321	184317497	1000	+	.	gene_id "MSTRG.130816"; transcript_id "MSTRG.130816.158"; exon_number "4";
chr3	StringTie	exon	184317717	184317816	1000	+	.	gene_id "MSTRG.130816"; transcript_id "MSTRG.130816.158"; exon_number "5";
chr3	StringTie	exon	184319689	184319801	1000	+	.	gene_id "MSTRG.130816"; transcript_id "MSTRG.130816.158"; exon_number "6";
chr3	StringTie	exon	184320630	184320722	1000	+	.	gene_id "MSTRG.130816"; transcript_id "MSTRG.130816.158"; exon_number "7";
chr3	StringTie	exon	184320927	184320993	1000	+	.	gene_id "MSTRG.130816"; transcript_id "MSTRG.130816.158"; exon_number "8";
chr3	StringTie	exon	184321282	184322103	1000	+	.	gene_id "MSTRG.130816"; transcript_id "MSTRG.130816.158"; exon_number "9";
chr3	StringTie	exon	184322362	184322450	1000	+	.	gene_id "MSTRG.130816"; transcript_id "MSTRG.130816.158"; exon_number "10";
chr3	StringTie	exon	184322544	184322730	1000	+	.	gene_id "MSTRG.130816"; transcript_id "MSTRG.130816.158"; exon_number "11";
chr3	StringTie	exon	184322821	184322954	1000	+	.	gene_id "MSTRG.130816"; transcript_id "MSTRG.130816.158"; exon_number "12";
chr3	StringTie	exon	184323083	184323218	1000	+	.	gene_id "MSTRG.130816"; transcript_id "MSTRG.130816.158"; exon_number "13";
chr3	StringTie	exon	184323408	184323593	1000	+	.	gene_id "MSTRG.130816"; transcript_id "MSTRG.130816.158"; exon_number "14";
chr3	StringTie	exon	184323780	184323977	1000	+	.	gene_id "MSTRG.130816"; transcript_id "MSTRG.130816.158"; exon_number "15";
chr3	StringTie	exon	184324201	184324347	1000	+	.	gene_id "MSTRG.130816"; transcript_id "MSTRG.130816.158"; exon_number "16";
chr3	StringTie	exon	184324878	184325114	1000	+	.	gene_id "MSTRG.130816"; transcript_id "MSTRG.130816.158"; exon_number "17";
chr3	StringTie	exon	184325269	184325373	1000	+	.	gene_id "MSTRG.130816"; transcript_id "MSTRG.130816.158"; exon_number "18";
chr3	StringTie	exon	184325480	184325639	1000	+	.	gene_id "MSTRG.130816"; transcript_id "MSTRG.130816.158"; exon_number "19";
chr3	StringTie	exon	184325851	184325951	1000	+	.	gene_id "MSTRG.130816"; transcript_id "MSTRG.130816.158"; exon_number "20";
chr3	StringTie	exon	184326527	184326629	1000	+	.	gene_id "MSTRG.130816"; transcript_id "MSTRG.130816.158"; exon_number "21";
chr3	StringTie	exon	184326881	184326983	1000	+	.	gene_id "MSTRG.130816"; transcript_id "MSTRG.130816.158"; exon_number "22";
chr3	StringTie	exon	184327219	184327448	1000	+	.	gene_id "MSTRG.130816"; transcript_id "MSTRG.130816.158"; exon_number "23";
chr3	StringTie	exon	184327586	184327704	1000	+	.	gene_id "MSTRG.130816"; transcript_id "MSTRG.130816.158"; exon_number "24";
chr3	StringTie	exon	184327830	184328002	1000	+	.	gene_id "MSTRG.130816"; transcript_id "MSTRG.130816.158"; exon_number "25";
chr3	StringTie	exon	184328631	184328756	1000	+	.	gene_id "MSTRG.130816"; transcript_id "MSTRG.130816.158"; exon_number "26";
chr3	StringTie	exon	184328909	184328990	1000	+	.	gene_id "MSTRG.130816"; transcript_id "MSTRG.130816.158"; exon_number "27";
chr3	StringTie	exon	184331266	184331364	1000	+	.	gene_id "MSTRG.130816"; transcript_id "MSTRG.130816.158"; exon_number "28";
chr3	StringTie	exon	184331472	184331606	1000	+	.	gene_id "MSTRG.130816"; transcript_id "MSTRG.130816.158"; exon_number "29";
chr3	StringTie	exon	184331728	184331809	1000	+	.	gene_id "MSTRG.130816"; transcript_id "MSTRG.130816.158"; exon_number "30";
chr3	StringTie	exon	184331946	184332086	1000	+	.	gene_id "MSTRG.130816"; transcript_id "MSTRG.130816.158"; exon_number "31";
chr3	StringTie	exon	184334727	184335361	1000	+	.	gene_id "MSTRG.130816"; transcript_id "MSTRG.130816.158"; exon_number "32";
chr3	StringTie	transcript	184314534	184335358	1000	+	.	gene_id "MSTRG.130816"; transcript_id "MSTRG.130816.159";
chr3	StringTie	exon	184314534	184314674	1000	+	.	gene_id "MSTRG.130816"; transcript_id "MSTRG.130816.159"; exon_number "1";
chr3	StringTie	exon	184315763	184315856	1000	+	.	gene_id "MSTRG.130816"; transcript_id "MSTRG.130816.159"; exon_number "2";
chr3	StringTie	exon	184316132	184316218	1000	+	.	gene_id "MSTRG.130816"; transcript_id "MSTRG.130816.159"; exon_number "3";
chr3	StringTie	exon	184317321	184317497	1000	+	.	gene_id "MSTRG.130816"; transcript_id "MSTRG.130816.159"; exon_number "4";
chr3	StringTie	exon	184317717	184317816	1000	+	.	gene_id "MSTRG.130816"; transcript_id "MSTRG.130816.159"; exon_number "5";
chr3	StringTie	exon	184319689	184320297	1000	+	.	gene_id "MSTRG.130816"; transcript_id "MSTRG.130816.159"; exon_number "6";
chr3	StringTie	exon	184320630	184320722	1000	+	.	gene_id "MSTRG.130816"; transcript_id "MSTRG.130816.159"; exon_number "7";
chr3	StringTie	exon	184320927	184320993	1000	+	.	gene_id "MSTRG.130816"; transcript_id "MSTRG.130816.159"; exon_number "8";
chr3	StringTie	exon	184321282	184322103	1000	+	.	gene_id "MSTRG.130816"; transcript_id "MSTRG.130816.159"; exon_number "9";
chr3	StringTie	exon	184322362	184322450	1000	+	.	gene_id "MSTRG.130816"; transcript_id "MSTRG.130816.159"; exon_number "10";
chr3	StringTie	exon	184322544	184322730	1000	+	.	gene_id "MSTRG.130816"; transcript_id "MSTRG.130816.159"; exon_number "11";
chr3	StringTie	exon	184322821	184322954	1000	+	.	gene_id "MSTRG.130816"; transcript_id "MSTRG.130816.159"; exon_number "12";
chr3	StringTie	exon	184323083	184323218	1000	+	.	gene_id "MSTRG.130816"; transcript_id "MSTRG.130816.159"; exon_number "13";
chr3	StringTie	exon	184323408	184323593	1000	+	.	gene_id "MSTRG.130816"; transcript_id "MSTRG.130816.159"; exon_number "14";
chr3	StringTie	exon	184323780	184323977	1000	+	.	gene_id "MSTRG.130816"; transcript_id "MSTRG.130816.159"; exon_number "15";
chr3	StringTie	exon	184324201	184324347	1000	+	.	gene_id "MSTRG.130816"; transcript_id "MSTRG.130816.159"; exon_number "16";
chr3	StringTie	exon	184324878	184325114	1000	+	.	gene_id "MSTRG.130816"; transcript_id "MSTRG.130816.159"; exon_number "17";
chr3	StringTie	exon	184325269	184325373	1000	+	.	gene_id "MSTRG.130816"; transcript_id "MSTRG.130816.159"; exon_number "18";
chr3	StringTie	exon	184325480	184325639	1000	+	.	gene_id "MSTRG.130816"; transcript_id "MSTRG.130816.159"; exon_number "19";
chr3	StringTie	exon	184325851	184325951	1000	+	.	gene_id "MSTRG.130816"; transcript_id "MSTRG.130816.159"; exon_number "20";
chr3	StringTie	exon	184326527	184326629	1000	+	.	gene_id "MSTRG.130816"; transcript_id "MSTRG.130816.159"; exon_number "21";
chr3	StringTie	exon	184326881	184326983	1000	+	.	gene_id "MSTRG.130816"; transcript_id "MSTRG.130816.159"; exon_number "22";
chr3	StringTie	exon	184327222	184327448	1000	+	.	gene_id "MSTRG.130816"; transcript_id "MSTRG.130816.159"; exon_number "23";
chr3	StringTie	exon	184327586	184327704	1000	+	.	gene_id "MSTRG.130816"; transcript_id "MSTRG.130816.159"; exon_number "24";
chr3	StringTie	exon	184327830	184328002	1000	+	.	gene_id "MSTRG.130816"; transcript_id "MSTRG.130816.159"; exon_number "25";
chr3	StringTie	exon	184328631	184328756	1000	+	.	gene_id "MSTRG.130816"; transcript_id "MSTRG.130816.159"; exon_number "26";
chr3	StringTie	exon	184328909	184328990	1000	+	.	gene_id "MSTRG.130816"; transcript_id "MSTRG.130816.159"; exon_number "27";
chr3	StringTie	exon	184331266	184331364	1000	+	.	gene_id "MSTRG.130816"; transcript_id "MSTRG.130816.159"; exon_number "28";
chr3	StringTie	exon	184331472	184331606	1000	+	.	gene_id "MSTRG.130816"; transcript_id "MSTRG.130816.159"; exon_number "29";
chr3	StringTie	exon	184331728	184331809	1000	+	.	gene_id "MSTRG.130816"; transcript_id "MSTRG.130816.159"; exon_number "30";
chr3	StringTie	exon	184331951	184332086	1000	+	.	gene_id "MSTRG.130816"; transcript_id "MSTRG.130816.159"; exon_number "31";
chr3	StringTie	exon	184334727	184335358	1000	+	.	gene_id "MSTRG.130816"; transcript_id "MSTRG.130816.159"; exon_number "32";
chr3	StringTie	transcript	184314460	184335459	1000	+	.	gene_id "MSTRG.130816"; transcript_id "MSTRG.130816.16";
chr3	StringTie	exon	184314460	184314674	1000	+	.	gene_id "MSTRG.130816"; transcript_id "MSTRG.130816.16"; exon_number "1";
chr3	StringTie	exon	184315489	184315545	1000	+	.	gene_id "MSTRG.130816"; transcript_id "MSTRG.130816.16"; exon_number "2";
chr3	StringTie	exon	184315763	184315856	1000	+	.	gene_id "MSTRG.130816"; transcript_id "MSTRG.130816.16"; exon_number "3";
chr3	StringTie	exon	184316132	184316218	1000	+	.	gene_id "MSTRG.130816"; transcript_id "MSTRG.130816.16"; exon_number "4";
chr3	StringTie	exon	184317321	184317497	1000	+	.	gene_id "MSTRG.130816"; transcript_id "MSTRG.130816.16"; exon_number "5";
chr3	StringTie	exon	184317747	184317816	1000	+	.	gene_id "MSTRG.130816"; transcript_id "MSTRG.130816.16"; exon_number "6";
chr3	StringTie	exon	184319689	184319801	1000	+	.	gene_id "MSTRG.130816"; transcript_id "MSTRG.130816.16"; exon_number "7";
chr3	StringTie	exon	184320630	184320722	1000	+	.	gene_id "MSTRG.130816"; transcript_id "MSTRG.130816.16"; exon_number "8";
chr3	StringTie	exon	184320927	184320993	1000	+	.	gene_id "MSTRG.130816"; transcript_id "MSTRG.130816.16"; exon_number "9";
chr3	StringTie	exon	184321282	184322103	1000	+	.	gene_id "MSTRG.130816"; transcript_id "MSTRG.130816.16"; exon_number "10";
chr3	StringTie	exon	184322362	184322450	1000	+	.	gene_id "MSTRG.130816"; transcript_id "MSTRG.130816.16"; exon_number "11";
chr3	StringTie	exon	184322544	184322730	1000	+	.	gene_id "MSTRG.130816"; transcript_id "MSTRG.130816.16"; exon_number "12";
chr3	StringTie	exon	184322821	184322954	1000	+	.	gene_id "MSTRG.130816"; transcript_id "MSTRG.130816.16"; exon_number "13";
chr3	StringTie	exon	184323083	184323241	1000	+	.	gene_id "MSTRG.130816"; transcript_id "MSTRG.130816.16"; exon_number "14";
chr3	StringTie	exon	184323405	184323593	1000	+	.	gene_id "MSTRG.130816"; transcript_id "MSTRG.130816.16"; exon_number "15";
chr3	StringTie	exon	184323780	184323977	1000	+	.	gene_id "MSTRG.130816"; transcript_id "MSTRG.130816.16"; exon_number "16";
chr3	StringTie	exon	184324201	184324347	1000	+	.	gene_id "MSTRG.130816"; transcript_id "MSTRG.130816.16"; exon_number "17";
chr3	StringTie	exon	184324878	184325114	1000	+	.	gene_id "MSTRG.130816"; transcript_id "MSTRG.130816.16"; exon_number "18";
chr3	StringTie	exon	184325269	184325373	1000	+	.	gene_id "MSTRG.130816"; transcript_id "MSTRG.130816.16"; exon_number "19";
chr3	StringTie	exon	184325480	184325639	1000	+	.	gene_id "MSTRG.130816"; transcript_id "MSTRG.130816.16"; exon_number "20";
chr3	StringTie	exon	184325851	184325951	1000	+	.	gene_id "MSTRG.130816"; transcript_id "MSTRG.130816.16"; exon_number "21";
chr3	StringTie	exon	184326527	184326629	1000	+	.	gene_id "MSTRG.130816"; transcript_id "MSTRG.130816.16"; exon_number "22";
chr3	StringTie	exon	184326881	184326983	1000	+	.	gene_id "MSTRG.130816"; transcript_id "MSTRG.130816.16"; exon_number "23";
chr3	StringTie	exon	184327216	184327448	1000	+	.	gene_id "MSTRG.130816"; transcript_id "MSTRG.130816.16"; exon_number "24";
chr3	StringTie	exon	184327586	184327704	1000	+	.	gene_id "MSTRG.130816"; transcript_id "MSTRG.130816.16"; exon_number "25";
chr3	StringTie	exon	184327830	184328002	1000	+	.	gene_id "MSTRG.130816"; transcript_id "MSTRG.130816.16"; exon_number "26";
chr3	StringTie	exon	184328631	184328756	1000	+	.	gene_id "MSTRG.130816"; transcript_id "MSTRG.130816.16"; exon_number "27";
chr3	StringTie	exon	184328909	184328990	1000	+	.	gene_id "MSTRG.130816"; transcript_id "MSTRG.130816.16"; exon_number "28";
chr3	StringTie	exon	184331266	184331364	1000	+	.	gene_id "MSTRG.130816"; transcript_id "MSTRG.130816.16"; exon_number "29";
chr3	StringTie	exon	184331472	184331606	1000	+	.	gene_id "MSTRG.130816"; transcript_id "MSTRG.130816.16"; exon_number "30";
chr3	StringTie	exon	184331728	184331809	1000	+	.	gene_id "MSTRG.130816"; transcript_id "MSTRG.130816.16"; exon_number "31";
chr3	StringTie	exon	184331946	184332086	1000	+	.	gene_id "MSTRG.130816"; transcript_id "MSTRG.130816.16"; exon_number "32";
chr3	StringTie	exon	184334727	184335459	1000	+	.	gene_id "MSTRG.130816"; transcript_id "MSTRG.130816.16"; exon_number "33";
chr3	StringTie	transcript	184314534	184335354	1000	+	.	gene_id "MSTRG.130816"; transcript_id "MSTRG.130816.160";
chr3	StringTie	exon	184314534	184314674	1000	+	.	gene_id "MSTRG.130816"; transcript_id "MSTRG.130816.160"; exon_number "1";
chr3	StringTie	exon	184315489	184315545	1000	+	.	gene_id "MSTRG.130816"; transcript_id "MSTRG.130816.160"; exon_number "2";
chr3	StringTie	exon	184315763	184315856	1000	+	.	gene_id "MSTRG.130816"; transcript_id "MSTRG.130816.160"; exon_number "3";
chr3	StringTie	exon	184316132	184316218	1000	+	.	gene_id "MSTRG.130816"; transcript_id "MSTRG.130816.160"; exon_number "4";
chr3	StringTie	exon	184317335	184317497	1000	+	.	gene_id "MSTRG.130816"; transcript_id "MSTRG.130816.160"; exon_number "5";
chr3	StringTie	exon	184317747	184317816	1000	+	.	gene_id "MSTRG.130816"; transcript_id "MSTRG.130816.160"; exon_number "6";
chr3	StringTie	exon	184319689	184319801	1000	+	.	gene_id "MSTRG.130816"; transcript_id "MSTRG.130816.160"; exon_number "7";
chr3	StringTie	exon	184320630	184320722	1000	+	.	gene_id "MSTRG.130816"; transcript_id "MSTRG.130816.160"; exon_number "8";
chr3	StringTie	exon	184320927	184320993	1000	+	.	gene_id "MSTRG.130816"; transcript_id "MSTRG.130816.160"; exon_number "9";
chr3	StringTie	exon	184321282	184322103	1000	+	.	gene_id "MSTRG.130816"; transcript_id "MSTRG.130816.160"; exon_number "10";
chr3	StringTie	exon	184322362	184322450	1000	+	.	gene_id "MSTRG.130816"; transcript_id "MSTRG.130816.160"; exon_number "11";
chr3	StringTie	exon	184322544	184322730	1000	+	.	gene_id "MSTRG.130816"; transcript_id "MSTRG.130816.160"; exon_number "12";
chr3	StringTie	exon	184322821	184322954	1000	+	.	gene_id "MSTRG.130816"; transcript_id "MSTRG.130816.160"; exon_number "13";
chr3	StringTie	exon	184323083	184323241	1000	+	.	gene_id "MSTRG.130816"; transcript_id "MSTRG.130816.160"; exon_number "14";
chr3	StringTie	exon	184323408	184323593	1000	+	.	gene_id "MSTRG.130816"; transcript_id "MSTRG.130816.160"; exon_number "15";
chr3	StringTie	exon	184323780	184323977	1000	+	.	gene_id "MSTRG.130816"; transcript_id "MSTRG.130816.160"; exon_number "16";
chr3	StringTie	exon	184324201	184324347	1000	+	.	gene_id "MSTRG.130816"; transcript_id "MSTRG.130816.160"; exon_number "17";
chr3	StringTie	exon	184324878	184325114	1000	+	.	gene_id "MSTRG.130816"; transcript_id "MSTRG.130816.160"; exon_number "18";
chr3	StringTie	exon	184325269	184325373	1000	+	.	gene_id "MSTRG.130816"; transcript_id "MSTRG.130816.160"; exon_number "19";
chr3	StringTie	exon	184325480	184325639	1000	+	.	gene_id "MSTRG.130816"; transcript_id "MSTRG.130816.160"; exon_number "20";
chr3	StringTie	exon	184325851	184325951	1000	+	.	gene_id "MSTRG.130816"; transcript_id "MSTRG.130816.160"; exon_number "21";
chr3	StringTie	exon	184326527	184326629	1000	+	.	gene_id "MSTRG.130816"; transcript_id "MSTRG.130816.160"; exon_number "22";
chr3	StringTie	exon	184326881	184326983	1000	+	.	gene_id "MSTRG.130816"; transcript_id "MSTRG.130816.160"; exon_number "23";
chr3	StringTie	exon	184327222	184327448	1000	+	.	gene_id "MSTRG.130816"; transcript_id "MSTRG.130816.160"; exon_number "24";
chr3	StringTie	exon	184327586	184327704	1000	+	.	gene_id "MSTRG.130816"; transcript_id "MSTRG.130816.160"; exon_number "25";
chr3	StringTie	exon	184327830	184328002	1000	+	.	gene_id "MSTRG.130816"; transcript_id "MSTRG.130816.160"; exon_number "26";
chr3	StringTie	exon	184328631	184328756	1000	+	.	gene_id "MSTRG.130816"; transcript_id "MSTRG.130816.160"; exon_number "27";
chr3	StringTie	exon	184328909	184328990	1000	+	.	gene_id "MSTRG.130816"; transcript_id "MSTRG.130816.160"; exon_number "28";
chr3	StringTie	exon	184331266	184331364	1000	+	.	gene_id "MSTRG.130816"; transcript_id "MSTRG.130816.160"; exon_number "29";
chr3	StringTie	exon	184331472	184331606	1000	+	.	gene_id "MSTRG.130816"; transcript_id "MSTRG.130816.160"; exon_number "30";
chr3	StringTie	exon	184331728	184331809	1000	+	.	gene_id "MSTRG.130816"; transcript_id "MSTRG.130816.160"; exon_number "31";
chr3	StringTie	exon	184331946	184332086	1000	+	.	gene_id "MSTRG.130816"; transcript_id "MSTRG.130816.160"; exon_number "32";
chr3	StringTie	exon	184334727	184335354	1000	+	.	gene_id "MSTRG.130816"; transcript_id "MSTRG.130816.160"; exon_number "33";
chr3	StringTie	transcript	184314534	184335358	1000	+	.	gene_id "MSTRG.130816"; transcript_id "MSTRG.130816.161";
chr3	StringTie	exon	184314534	184314674	1000	+	.	gene_id "MSTRG.130816"; transcript_id "MSTRG.130816.161"; exon_number "1";
chr3	StringTie	exon	184315489	184315545	1000	+	.	gene_id "MSTRG.130816"; transcript_id "MSTRG.130816.161"; exon_number "2";
chr3	StringTie	exon	184315763	184315856	1000	+	.	gene_id "MSTRG.130816"; transcript_id "MSTRG.130816.161"; exon_number "3";
chr3	StringTie	exon	184316072	184316218	1000	+	.	gene_id "MSTRG.130816"; transcript_id "MSTRG.130816.161"; exon_number "4";
chr3	StringTie	exon	184317321	184317497	1000	+	.	gene_id "MSTRG.130816"; transcript_id "MSTRG.130816.161"; exon_number "5";
chr3	StringTie	exon	184317747	184317816	1000	+	.	gene_id "MSTRG.130816"; transcript_id "MSTRG.130816.161"; exon_number "6";
chr3	StringTie	exon	184319689	184319801	1000	+	.	gene_id "MSTRG.130816"; transcript_id "MSTRG.130816.161"; exon_number "7";
chr3	StringTie	exon	184320630	184320722	1000	+	.	gene_id "MSTRG.130816"; transcript_id "MSTRG.130816.161"; exon_number "8";
chr3	StringTie	exon	184320927	184320993	1000	+	.	gene_id "MSTRG.130816"; transcript_id "MSTRG.130816.161"; exon_number "9";
chr3	StringTie	exon	184321282	184322103	1000	+	.	gene_id "MSTRG.130816"; transcript_id "MSTRG.130816.161"; exon_number "10";
chr3	StringTie	exon	184322362	184322450	1000	+	.	gene_id "MSTRG.130816"; transcript_id "MSTRG.130816.161"; exon_number "11";
chr3	StringTie	exon	184322544	184322730	1000	+	.	gene_id "MSTRG.130816"; transcript_id "MSTRG.130816.161"; exon_number "12";
chr3	StringTie	exon	184322821	184322954	1000	+	.	gene_id "MSTRG.130816"; transcript_id "MSTRG.130816.161"; exon_number "13";
chr3	StringTie	exon	184323083	184323241	1000	+	.	gene_id "MSTRG.130816"; transcript_id "MSTRG.130816.161"; exon_number "14";
chr3	StringTie	exon	184323405	184323593	1000	+	.	gene_id "MSTRG.130816"; transcript_id "MSTRG.130816.161"; exon_number "15";
chr3	StringTie	exon	184323780	184323977	1000	+	.	gene_id "MSTRG.130816"; transcript_id "MSTRG.130816.161"; exon_number "16";
chr3	StringTie	exon	184324201	184324347	1000	+	.	gene_id "MSTRG.130816"; transcript_id "MSTRG.130816.161"; exon_number "17";
chr3	StringTie	exon	184324878	184325114	1000	+	.	gene_id "MSTRG.130816"; transcript_id "MSTRG.130816.161"; exon_number "18";
chr3	StringTie	exon	184325269	184325373	1000	+	.	gene_id "MSTRG.130816"; transcript_id "MSTRG.130816.161"; exon_number "19";
chr3	StringTie	exon	184325480	184325639	1000	+	.	gene_id "MSTRG.130816"; transcript_id "MSTRG.130816.161"; exon_number "20";
chr3	StringTie	exon	184325851	184325951	1000	+	.	gene_id "MSTRG.130816"; transcript_id "MSTRG.130816.161"; exon_number "21";
chr3	StringTie	exon	184326527	184326629	1000	+	.	gene_id "MSTRG.130816"; transcript_id "MSTRG.130816.161"; exon_number "22";
chr3	StringTie	exon	184326881	184326983	1000	+	.	gene_id "MSTRG.130816"; transcript_id "MSTRG.130816.161"; exon_number "23";
chr3	StringTie	exon	184327216	184327448	1000	+	.	gene_id "MSTRG.130816"; transcript_id "MSTRG.130816.161"; exon_number "24";
chr3	StringTie	exon	184327586	184327704	1000	+	.	gene_id "MSTRG.130816"; transcript_id "MSTRG.130816.161"; exon_number "25";
chr3	StringTie	exon	184327830	184328002	1000	+	.	gene_id "MSTRG.130816"; transcript_id "MSTRG.130816.161"; exon_number "26";
chr3	StringTie	exon	184328631	184328755	1000	+	.	gene_id "MSTRG.130816"; transcript_id "MSTRG.130816.161"; exon_number "27";
chr3	StringTie	exon	184328905	184328990	1000	+	.	gene_id "MSTRG.130816"; transcript_id "MSTRG.130816.161"; exon_number "28";
chr3	StringTie	exon	184331266	184331364	1000	+	.	gene_id "MSTRG.130816"; transcript_id "MSTRG.130816.161"; exon_number "29";
chr3	StringTie	exon	184331475	184331606	1000	+	.	gene_id "MSTRG.130816"; transcript_id "MSTRG.130816.161"; exon_number "30";
chr3	StringTie	exon	184331728	184331809	1000	+	.	gene_id "MSTRG.130816"; transcript_id "MSTRG.130816.161"; exon_number "31";
chr3	StringTie	exon	184331946	184332086	1000	+	.	gene_id "MSTRG.130816"; transcript_id "MSTRG.130816.161"; exon_number "32";
chr3	StringTie	exon	184334727	184335358	1000	+	.	gene_id "MSTRG.130816"; transcript_id "MSTRG.130816.161"; exon_number "33";
chr3	StringTie	transcript	184314534	184335358	1000	+	.	gene_id "MSTRG.130816"; transcript_id "MSTRG.130816.162";
chr3	StringTie	exon	184314534	184314674	1000	+	.	gene_id "MSTRG.130816"; transcript_id "MSTRG.130816.162"; exon_number "1";
chr3	StringTie	exon	184315489	184315545	1000	+	.	gene_id "MSTRG.130816"; transcript_id "MSTRG.130816.162"; exon_number "2";
chr3	StringTie	exon	184315763	184315856	1000	+	.	gene_id "MSTRG.130816"; transcript_id "MSTRG.130816.162"; exon_number "3";
chr3	StringTie	exon	184316132	184316218	1000	+	.	gene_id "MSTRG.130816"; transcript_id "MSTRG.130816.162"; exon_number "4";
chr3	StringTie	exon	184317321	184317497	1000	+	.	gene_id "MSTRG.130816"; transcript_id "MSTRG.130816.162"; exon_number "5";
chr3	StringTie	exon	184317717	184317816	1000	+	.	gene_id "MSTRG.130816"; transcript_id "MSTRG.130816.162"; exon_number "6";
chr3	StringTie	exon	184319689	184319801	1000	+	.	gene_id "MSTRG.130816"; transcript_id "MSTRG.130816.162"; exon_number "7";
chr3	StringTie	exon	184320630	184320722	1000	+	.	gene_id "MSTRG.130816"; transcript_id "MSTRG.130816.162"; exon_number "8";
chr3	StringTie	exon	184320927	184320993	1000	+	.	gene_id "MSTRG.130816"; transcript_id "MSTRG.130816.162"; exon_number "9";
chr3	StringTie	exon	184321282	184322103	1000	+	.	gene_id "MSTRG.130816"; transcript_id "MSTRG.130816.162"; exon_number "10";
chr3	StringTie	exon	184322362	184322450	1000	+	.	gene_id "MSTRG.130816"; transcript_id "MSTRG.130816.162"; exon_number "11";
chr3	StringTie	exon	184322544	184322730	1000	+	.	gene_id "MSTRG.130816"; transcript_id "MSTRG.130816.162"; exon_number "12";
chr3	StringTie	exon	184322821	184322954	1000	+	.	gene_id "MSTRG.130816"; transcript_id "MSTRG.130816.162"; exon_number "13";
chr3	StringTie	exon	184323083	184323241	1000	+	.	gene_id "MSTRG.130816"; transcript_id "MSTRG.130816.162"; exon_number "14";
chr3	StringTie	exon	184323405	184323593	1000	+	.	gene_id "MSTRG.130816"; transcript_id "MSTRG.130816.162"; exon_number "15";
chr3	StringTie	exon	184323780	184323977	1000	+	.	gene_id "MSTRG.130816"; transcript_id "MSTRG.130816.162"; exon_number "16";
chr3	StringTie	exon	184324201	184324347	1000	+	.	gene_id "MSTRG.130816"; transcript_id "MSTRG.130816.162"; exon_number "17";
chr3	StringTie	exon	184324878	184325114	1000	+	.	gene_id "MSTRG.130816"; transcript_id "MSTRG.130816.162"; exon_number "18";
chr3	StringTie	exon	184325269	184325373	1000	+	.	gene_id "MSTRG.130816"; transcript_id "MSTRG.130816.162"; exon_number "19";
chr3	StringTie	exon	184325480	184325639	1000	+	.	gene_id "MSTRG.130816"; transcript_id "MSTRG.130816.162"; exon_number "20";
chr3	StringTie	exon	184325851	184325951	1000	+	.	gene_id "MSTRG.130816"; transcript_id "MSTRG.130816.162"; exon_number "21";
chr3	StringTie	exon	184326527	184326629	1000	+	.	gene_id "MSTRG.130816"; transcript_id "MSTRG.130816.162"; exon_number "22";
chr3	StringTie	exon	184326881	184326983	1000	+	.	gene_id "MSTRG.130816"; transcript_id "MSTRG.130816.162"; exon_number "23";
chr3	StringTie	exon	184327260	184327448	1000	+	.	gene_id "MSTRG.130816"; transcript_id "MSTRG.130816.162"; exon_number "24";
chr3	StringTie	exon	184327586	184327704	1000	+	.	gene_id "MSTRG.130816"; transcript_id "MSTRG.130816.162"; exon_number "25";
chr3	StringTie	exon	184327830	184328002	1000	+	.	gene_id "MSTRG.130816"; transcript_id "MSTRG.130816.162"; exon_number "26";
chr3	StringTie	exon	184328631	184328756	1000	+	.	gene_id "MSTRG.130816"; transcript_id "MSTRG.130816.162"; exon_number "27";
chr3	StringTie	exon	184328909	184328990	1000	+	.	gene_id "MSTRG.130816"; transcript_id "MSTRG.130816.162"; exon_number "28";
chr3	StringTie	exon	184331266	184331364	1000	+	.	gene_id "MSTRG.130816"; transcript_id "MSTRG.130816.162"; exon_number "29";
chr3	StringTie	exon	184331472	184331606	1000	+	.	gene_id "MSTRG.130816"; transcript_id "MSTRG.130816.162"; exon_number "30";
chr3	StringTie	exon	184331728	184331809	1000	+	.	gene_id "MSTRG.130816"; transcript_id "MSTRG.130816.162"; exon_number "31";
chr3	StringTie	exon	184331946	184332086	1000	+	.	gene_id "MSTRG.130816"; transcript_id "MSTRG.130816.162"; exon_number "32";
chr3	StringTie	exon	184334727	184335358	1000	+	.	gene_id "MSTRG.130816"; transcript_id "MSTRG.130816.162"; exon_number "33";
chr3	StringTie	transcript	184314534	184335358	1000	+	.	gene_id "MSTRG.130816"; transcript_id "MSTRG.130816.163";
chr3	StringTie	exon	184314534	184314674	1000	+	.	gene_id "MSTRG.130816"; transcript_id "MSTRG.130816.163"; exon_number "1";
chr3	StringTie	exon	184315489	184315545	1000	+	.	gene_id "MSTRG.130816"; transcript_id "MSTRG.130816.163"; exon_number "2";
chr3	StringTie	exon	184315763	184315856	1000	+	.	gene_id "MSTRG.130816"; transcript_id "MSTRG.130816.163"; exon_number "3";
chr3	StringTie	exon	184316132	184316218	1000	+	.	gene_id "MSTRG.130816"; transcript_id "MSTRG.130816.163"; exon_number "4";
chr3	StringTie	exon	184317321	184317816	1000	+	.	gene_id "MSTRG.130816"; transcript_id "MSTRG.130816.163"; exon_number "5";
chr3	StringTie	exon	184319689	184319801	1000	+	.	gene_id "MSTRG.130816"; transcript_id "MSTRG.130816.163"; exon_number "6";
chr3	StringTie	exon	184320630	184320722	1000	+	.	gene_id "MSTRG.130816"; transcript_id "MSTRG.130816.163"; exon_number "7";
chr3	StringTie	exon	184320843	184320993	1000	+	.	gene_id "MSTRG.130816"; transcript_id "MSTRG.130816.163"; exon_number "8";
chr3	StringTie	exon	184321282	184322103	1000	+	.	gene_id "MSTRG.130816"; transcript_id "MSTRG.130816.163"; exon_number "9";
chr3	StringTie	exon	184322362	184322450	1000	+	.	gene_id "MSTRG.130816"; transcript_id "MSTRG.130816.163"; exon_number "10";
chr3	StringTie	exon	184322544	184322730	1000	+	.	gene_id "MSTRG.130816"; transcript_id "MSTRG.130816.163"; exon_number "11";
chr3	StringTie	exon	184322821	184322954	1000	+	.	gene_id "MSTRG.130816"; transcript_id "MSTRG.130816.163"; exon_number "12";
chr3	StringTie	exon	184323083	184323241	1000	+	.	gene_id "MSTRG.130816"; transcript_id "MSTRG.130816.163"; exon_number "13";
chr3	StringTie	exon	184323408	184323593	1000	+	.	gene_id "MSTRG.130816"; transcript_id "MSTRG.130816.163"; exon_number "14";
chr3	StringTie	exon	184323780	184323977	1000	+	.	gene_id "MSTRG.130816"; transcript_id "MSTRG.130816.163"; exon_number "15";
chr3	StringTie	exon	184324201	184324347	1000	+	.	gene_id "MSTRG.130816"; transcript_id "MSTRG.130816.163"; exon_number "16";
chr3	StringTie	exon	184324878	184325114	1000	+	.	gene_id "MSTRG.130816"; transcript_id "MSTRG.130816.163"; exon_number "17";
chr3	StringTie	exon	184325269	184325373	1000	+	.	gene_id "MSTRG.130816"; transcript_id "MSTRG.130816.163"; exon_number "18";
chr3	StringTie	exon	184325480	184325639	1000	+	.	gene_id "MSTRG.130816"; transcript_id "MSTRG.130816.163"; exon_number "19";
chr3	StringTie	exon	184325851	184325951	1000	+	.	gene_id "MSTRG.130816"; transcript_id "MSTRG.130816.163"; exon_number "20";
chr3	StringTie	exon	184326527	184326629	1000	+	.	gene_id "MSTRG.130816"; transcript_id "MSTRG.130816.163"; exon_number "21";
chr3	StringTie	exon	184326881	184326983	1000	+	.	gene_id "MSTRG.130816"; transcript_id "MSTRG.130816.163"; exon_number "22";
chr3	StringTie	exon	184327216	184327448	1000	+	.	gene_id "MSTRG.130816"; transcript_id "MSTRG.130816.163"; exon_number "23";
chr3	StringTie	exon	184327586	184327704	1000	+	.	gene_id "MSTRG.130816"; transcript_id "MSTRG.130816.163"; exon_number "24";
chr3	StringTie	exon	184327830	184328002	1000	+	.	gene_id "MSTRG.130816"; transcript_id "MSTRG.130816.163"; exon_number "25";
chr3	StringTie	exon	184328631	184328756	1000	+	.	gene_id "MSTRG.130816"; transcript_id "MSTRG.130816.163"; exon_number "26";
chr3	StringTie	exon	184328909	184328990	1000	+	.	gene_id "MSTRG.130816"; transcript_id "MSTRG.130816.163"; exon_number "27";
chr3	StringTie	exon	184331266	184331364	1000	+	.	gene_id "MSTRG.130816"; transcript_id "MSTRG.130816.163"; exon_number "28";
chr3	StringTie	exon	184331472	184331606	1000	+	.	gene_id "MSTRG.130816"; transcript_id "MSTRG.130816.163"; exon_number "29";
chr3	StringTie	exon	184331728	184331809	1000	+	.	gene_id "MSTRG.130816"; transcript_id "MSTRG.130816.163"; exon_number "30";
chr3	StringTie	exon	184331946	184332086	1000	+	.	gene_id "MSTRG.130816"; transcript_id "MSTRG.130816.163"; exon_number "31";
chr3	StringTie	exon	184334101	184334262	1000	+	.	gene_id "MSTRG.130816"; transcript_id "MSTRG.130816.163"; exon_number "32";
chr3	StringTie	exon	184334727	184335358	1000	+	.	gene_id "MSTRG.130816"; transcript_id "MSTRG.130816.163"; exon_number "33";
chr3	StringTie	transcript	184314534	184335354	1000	+	.	gene_id "MSTRG.130816"; transcript_id "MSTRG.130816.164";
chr3	StringTie	exon	184314534	184314674	1000	+	.	gene_id "MSTRG.130816"; transcript_id "MSTRG.130816.164"; exon_number "1";
chr3	StringTie	exon	184315489	184315545	1000	+	.	gene_id "MSTRG.130816"; transcript_id "MSTRG.130816.164"; exon_number "2";
chr3	StringTie	exon	184315763	184315856	1000	+	.	gene_id "MSTRG.130816"; transcript_id "MSTRG.130816.164"; exon_number "3";
chr3	StringTie	exon	184316132	184316218	1000	+	.	gene_id "MSTRG.130816"; transcript_id "MSTRG.130816.164"; exon_number "4";
chr3	StringTie	exon	184317321	184317497	1000	+	.	gene_id "MSTRG.130816"; transcript_id "MSTRG.130816.164"; exon_number "5";
chr3	StringTie	exon	184317747	184317816	1000	+	.	gene_id "MSTRG.130816"; transcript_id "MSTRG.130816.164"; exon_number "6";
chr3	StringTie	exon	184319689	184319801	1000	+	.	gene_id "MSTRG.130816"; transcript_id "MSTRG.130816.164"; exon_number "7";
chr3	StringTie	exon	184320630	184320722	1000	+	.	gene_id "MSTRG.130816"; transcript_id "MSTRG.130816.164"; exon_number "8";
chr3	StringTie	exon	184320927	184320993	1000	+	.	gene_id "MSTRG.130816"; transcript_id "MSTRG.130816.164"; exon_number "9";
chr3	StringTie	exon	184321282	184322103	1000	+	.	gene_id "MSTRG.130816"; transcript_id "MSTRG.130816.164"; exon_number "10";
chr3	StringTie	exon	184322362	184322450	1000	+	.	gene_id "MSTRG.130816"; transcript_id "MSTRG.130816.164"; exon_number "11";
chr3	StringTie	exon	184322544	184322730	1000	+	.	gene_id "MSTRG.130816"; transcript_id "MSTRG.130816.164"; exon_number "12";
chr3	StringTie	exon	184322821	184322954	1000	+	.	gene_id "MSTRG.130816"; transcript_id "MSTRG.130816.164"; exon_number "13";
chr3	StringTie	exon	184323083	184323241	1000	+	.	gene_id "MSTRG.130816"; transcript_id "MSTRG.130816.164"; exon_number "14";
chr3	StringTie	exon	184323408	184323593	1000	+	.	gene_id "MSTRG.130816"; transcript_id "MSTRG.130816.164"; exon_number "15";
chr3	StringTie	exon	184323780	184323977	1000	+	.	gene_id "MSTRG.130816"; transcript_id "MSTRG.130816.164"; exon_number "16";
chr3	StringTie	exon	184324201	184324347	1000	+	.	gene_id "MSTRG.130816"; transcript_id "MSTRG.130816.164"; exon_number "17";
chr3	StringTie	exon	184324882	184325114	1000	+	.	gene_id "MSTRG.130816"; transcript_id "MSTRG.130816.164"; exon_number "18";
chr3	StringTie	exon	184325269	184325373	1000	+	.	gene_id "MSTRG.130816"; transcript_id "MSTRG.130816.164"; exon_number "19";
chr3	StringTie	exon	184325480	184325639	1000	+	.	gene_id "MSTRG.130816"; transcript_id "MSTRG.130816.164"; exon_number "20";
chr3	StringTie	exon	184325851	184325951	1000	+	.	gene_id "MSTRG.130816"; transcript_id "MSTRG.130816.164"; exon_number "21";
chr3	StringTie	exon	184326527	184326629	1000	+	.	gene_id "MSTRG.130816"; transcript_id "MSTRG.130816.164"; exon_number "22";
chr3	StringTie	exon	184326881	184326983	1000	+	.	gene_id "MSTRG.130816"; transcript_id "MSTRG.130816.164"; exon_number "23";
chr3	StringTie	exon	184327216	184327448	1000	+	.	gene_id "MSTRG.130816"; transcript_id "MSTRG.130816.164"; exon_number "24";
chr3	StringTie	exon	184327586	184327704	1000	+	.	gene_id "MSTRG.130816"; transcript_id "MSTRG.130816.164"; exon_number "25";
chr3	StringTie	exon	184327830	184328002	1000	+	.	gene_id "MSTRG.130816"; transcript_id "MSTRG.130816.164"; exon_number "26";
chr3	StringTie	exon	184328631	184328756	1000	+	.	gene_id "MSTRG.130816"; transcript_id "MSTRG.130816.164"; exon_number "27";
chr3	StringTie	exon	184328909	184328990	1000	+	.	gene_id "MSTRG.130816"; transcript_id "MSTRG.130816.164"; exon_number "28";
chr3	StringTie	exon	184331266	184331364	1000	+	.	gene_id "MSTRG.130816"; transcript_id "MSTRG.130816.164"; exon_number "29";
chr3	StringTie	exon	184331475	184331606	1000	+	.	gene_id "MSTRG.130816"; transcript_id "MSTRG.130816.164"; exon_number "30";
chr3	StringTie	exon	184331728	184331809	1000	+	.	gene_id "MSTRG.130816"; transcript_id "MSTRG.130816.164"; exon_number "31";
chr3	StringTie	exon	184331946	184332086	1000	+	.	gene_id "MSTRG.130816"; transcript_id "MSTRG.130816.164"; exon_number "32";
chr3	StringTie	exon	184334727	184335354	1000	+	.	gene_id "MSTRG.130816"; transcript_id "MSTRG.130816.164"; exon_number "33";
chr3	StringTie	transcript	184314534	184335355	1000	+	.	gene_id "MSTRG.130816"; transcript_id "MSTRG.130816.165";
chr3	StringTie	exon	184314534	184314674	1000	+	.	gene_id "MSTRG.130816"; transcript_id "MSTRG.130816.165"; exon_number "1";
chr3	StringTie	exon	184315489	184315545	1000	+	.	gene_id "MSTRG.130816"; transcript_id "MSTRG.130816.165"; exon_number "2";
chr3	StringTie	exon	184315763	184315856	1000	+	.	gene_id "MSTRG.130816"; transcript_id "MSTRG.130816.165"; exon_number "3";
chr3	StringTie	exon	184316132	184316218	1000	+	.	gene_id "MSTRG.130816"; transcript_id "MSTRG.130816.165"; exon_number "4";
chr3	StringTie	exon	184317321	184317497	1000	+	.	gene_id "MSTRG.130816"; transcript_id "MSTRG.130816.165"; exon_number "5";
chr3	StringTie	exon	184317747	184317816	1000	+	.	gene_id "MSTRG.130816"; transcript_id "MSTRG.130816.165"; exon_number "6";
chr3	StringTie	exon	184319689	184319801	1000	+	.	gene_id "MSTRG.130816"; transcript_id "MSTRG.130816.165"; exon_number "7";
chr3	StringTie	exon	184320630	184320722	1000	+	.	gene_id "MSTRG.130816"; transcript_id "MSTRG.130816.165"; exon_number "8";
chr3	StringTie	exon	184320927	184320993	1000	+	.	gene_id "MSTRG.130816"; transcript_id "MSTRG.130816.165"; exon_number "9";
chr3	StringTie	exon	184321282	184322103	1000	+	.	gene_id "MSTRG.130816"; transcript_id "MSTRG.130816.165"; exon_number "10";
chr3	StringTie	exon	184322368	184322450	1000	+	.	gene_id "MSTRG.130816"; transcript_id "MSTRG.130816.165"; exon_number "11";
chr3	StringTie	exon	184322544	184322564	1000	+	.	gene_id "MSTRG.130816"; transcript_id "MSTRG.130816.165"; exon_number "12";
chr3	StringTie	exon	184322607	184322730	1000	+	.	gene_id "MSTRG.130816"; transcript_id "MSTRG.130816.165"; exon_number "13";
chr3	StringTie	exon	184322821	184322954	1000	+	.	gene_id "MSTRG.130816"; transcript_id "MSTRG.130816.165"; exon_number "14";
chr3	StringTie	exon	184323083	184323241	1000	+	.	gene_id "MSTRG.130816"; transcript_id "MSTRG.130816.165"; exon_number "15";
chr3	StringTie	exon	184323408	184323593	1000	+	.	gene_id "MSTRG.130816"; transcript_id "MSTRG.130816.165"; exon_number "16";
chr3	StringTie	exon	184323780	184323977	1000	+	.	gene_id "MSTRG.130816"; transcript_id "MSTRG.130816.165"; exon_number "17";
chr3	StringTie	exon	184324201	184324347	1000	+	.	gene_id "MSTRG.130816"; transcript_id "MSTRG.130816.165"; exon_number "18";
chr3	StringTie	exon	184324878	184325114	1000	+	.	gene_id "MSTRG.130816"; transcript_id "MSTRG.130816.165"; exon_number "19";
chr3	StringTie	exon	184325269	184325373	1000	+	.	gene_id "MSTRG.130816"; transcript_id "MSTRG.130816.165"; exon_number "20";
chr3	StringTie	exon	184325480	184325639	1000	+	.	gene_id "MSTRG.130816"; transcript_id "MSTRG.130816.165"; exon_number "21";
chr3	StringTie	exon	184325851	184325951	1000	+	.	gene_id "MSTRG.130816"; transcript_id "MSTRG.130816.165"; exon_number "22";
chr3	StringTie	exon	184326527	184326629	1000	+	.	gene_id "MSTRG.130816"; transcript_id "MSTRG.130816.165"; exon_number "23";
chr3	StringTie	exon	184326881	184326983	1000	+	.	gene_id "MSTRG.130816"; transcript_id "MSTRG.130816.165"; exon_number "24";
chr3	StringTie	exon	184327219	184327448	1000	+	.	gene_id "MSTRG.130816"; transcript_id "MSTRG.130816.165"; exon_number "25";
chr3	StringTie	exon	184327586	184327704	1000	+	.	gene_id "MSTRG.130816"; transcript_id "MSTRG.130816.165"; exon_number "26";
chr3	StringTie	exon	184327830	184328002	1000	+	.	gene_id "MSTRG.130816"; transcript_id "MSTRG.130816.165"; exon_number "27";
chr3	StringTie	exon	184328631	184328756	1000	+	.	gene_id "MSTRG.130816"; transcript_id "MSTRG.130816.165"; exon_number "28";
chr3	StringTie	exon	184328909	184328990	1000	+	.	gene_id "MSTRG.130816"; transcript_id "MSTRG.130816.165"; exon_number "29";
chr3	StringTie	exon	184331266	184331364	1000	+	.	gene_id "MSTRG.130816"; transcript_id "MSTRG.130816.165"; exon_number "30";
chr3	StringTie	exon	184331472	184331606	1000	+	.	gene_id "MSTRG.130816"; transcript_id "MSTRG.130816.165"; exon_number "31";
chr3	StringTie	exon	184331728	184331809	1000	+	.	gene_id "MSTRG.130816"; transcript_id "MSTRG.130816.165"; exon_number "32";
chr3	StringTie	exon	184331946	184332086	1000	+	.	gene_id "MSTRG.130816"; transcript_id "MSTRG.130816.165"; exon_number "33";
chr3	StringTie	exon	184334727	184335355	1000	+	.	gene_id "MSTRG.130816"; transcript_id "MSTRG.130816.165"; exon_number "34";
chr3	StringTie	transcript	184314535	184335404	1000	+	.	gene_id "MSTRG.130816"; transcript_id "MSTRG.130816.166";
chr3	StringTie	exon	184314535	184314674	1000	+	.	gene_id "MSTRG.130816"; transcript_id "MSTRG.130816.166"; exon_number "1";
chr3	StringTie	exon	184315489	184315545	1000	+	.	gene_id "MSTRG.130816"; transcript_id "MSTRG.130816.166"; exon_number "2";
chr3	StringTie	exon	184315763	184315856	1000	+	.	gene_id "MSTRG.130816"; transcript_id "MSTRG.130816.166"; exon_number "3";
chr3	StringTie	exon	184316132	184316218	1000	+	.	gene_id "MSTRG.130816"; transcript_id "MSTRG.130816.166"; exon_number "4";
chr3	StringTie	exon	184317321	184317497	1000	+	.	gene_id "MSTRG.130816"; transcript_id "MSTRG.130816.166"; exon_number "5";
chr3	StringTie	exon	184317750	184317816	1000	+	.	gene_id "MSTRG.130816"; transcript_id "MSTRG.130816.166"; exon_number "6";
chr3	StringTie	exon	184319689	184319801	1000	+	.	gene_id "MSTRG.130816"; transcript_id "MSTRG.130816.166"; exon_number "7";
chr3	StringTie	exon	184320630	184320722	1000	+	.	gene_id "MSTRG.130816"; transcript_id "MSTRG.130816.166"; exon_number "8";
chr3	StringTie	exon	184320927	184320993	1000	+	.	gene_id "MSTRG.130816"; transcript_id "MSTRG.130816.166"; exon_number "9";
chr3	StringTie	exon	184321282	184322103	1000	+	.	gene_id "MSTRG.130816"; transcript_id "MSTRG.130816.166"; exon_number "10";
chr3	StringTie	exon	184322362	184322450	1000	+	.	gene_id "MSTRG.130816"; transcript_id "MSTRG.130816.166"; exon_number "11";
chr3	StringTie	exon	184322544	184322730	1000	+	.	gene_id "MSTRG.130816"; transcript_id "MSTRG.130816.166"; exon_number "12";
chr3	StringTie	exon	184322821	184322954	1000	+	.	gene_id "MSTRG.130816"; transcript_id "MSTRG.130816.166"; exon_number "13";
chr3	StringTie	exon	184323083	184323241	1000	+	.	gene_id "MSTRG.130816"; transcript_id "MSTRG.130816.166"; exon_number "14";
chr3	StringTie	exon	184323408	184323593	1000	+	.	gene_id "MSTRG.130816"; transcript_id "MSTRG.130816.166"; exon_number "15";
chr3	StringTie	exon	184323780	184323977	1000	+	.	gene_id "MSTRG.130816"; transcript_id "MSTRG.130816.166"; exon_number "16";
chr3	StringTie	exon	184324201	184324347	1000	+	.	gene_id "MSTRG.130816"; transcript_id "MSTRG.130816.166"; exon_number "17";
chr3	StringTie	exon	184324878	184325114	1000	+	.	gene_id "MSTRG.130816"; transcript_id "MSTRG.130816.166"; exon_number "18";
chr3	StringTie	exon	184325269	184325373	1000	+	.	gene_id "MSTRG.130816"; transcript_id "MSTRG.130816.166"; exon_number "19";
chr3	StringTie	exon	184325480	184325639	1000	+	.	gene_id "MSTRG.130816"; transcript_id "MSTRG.130816.166"; exon_number "20";
chr3	StringTie	exon	184325851	184325951	1000	+	.	gene_id "MSTRG.130816"; transcript_id "MSTRG.130816.166"; exon_number "21";
chr3	StringTie	exon	184326527	184326629	1000	+	.	gene_id "MSTRG.130816"; transcript_id "MSTRG.130816.166"; exon_number "22";
chr3	StringTie	exon	184326881	184326983	1000	+	.	gene_id "MSTRG.130816"; transcript_id "MSTRG.130816.166"; exon_number "23";
chr3	StringTie	exon	184327216	184327448	1000	+	.	gene_id "MSTRG.130816"; transcript_id "MSTRG.130816.166"; exon_number "24";
chr3	StringTie	exon	184327586	184327704	1000	+	.	gene_id "MSTRG.130816"; transcript_id "MSTRG.130816.166"; exon_number "25";
chr3	StringTie	exon	184327830	184328002	1000	+	.	gene_id "MSTRG.130816"; transcript_id "MSTRG.130816.166"; exon_number "26";
chr3	StringTie	exon	184328631	184328756	1000	+	.	gene_id "MSTRG.130816"; transcript_id "MSTRG.130816.166"; exon_number "27";
chr3	StringTie	exon	184328909	184328990	1000	+	.	gene_id "MSTRG.130816"; transcript_id "MSTRG.130816.166"; exon_number "28";
chr3	StringTie	exon	184331266	184331364	1000	+	.	gene_id "MSTRG.130816"; transcript_id "MSTRG.130816.166"; exon_number "29";
chr3	StringTie	exon	184331472	184331606	1000	+	.	gene_id "MSTRG.130816"; transcript_id "MSTRG.130816.166"; exon_number "30";
chr3	StringTie	exon	184331728	184331809	1000	+	.	gene_id "MSTRG.130816"; transcript_id "MSTRG.130816.166"; exon_number "31";
chr3	StringTie	exon	184331946	184332086	1000	+	.	gene_id "MSTRG.130816"; transcript_id "MSTRG.130816.166"; exon_number "32";
chr3	StringTie	exon	184334727	184335404	1000	+	.	gene_id "MSTRG.130816"; transcript_id "MSTRG.130816.166"; exon_number "33";
chr3	StringTie	transcript	184314535	184335358	1000	+	.	gene_id "MSTRG.130816"; transcript_id "MSTRG.130816.167";
chr3	StringTie	exon	184314535	184314674	1000	+	.	gene_id "MSTRG.130816"; transcript_id "MSTRG.130816.167"; exon_number "1";
chr3	StringTie	exon	184315489	184315545	1000	+	.	gene_id "MSTRG.130816"; transcript_id "MSTRG.130816.167"; exon_number "2";
chr3	StringTie	exon	184315763	184315856	1000	+	.	gene_id "MSTRG.130816"; transcript_id "MSTRG.130816.167"; exon_number "3";
chr3	StringTie	exon	184316136	184316218	1000	+	.	gene_id "MSTRG.130816"; transcript_id "MSTRG.130816.167"; exon_number "4";
chr3	StringTie	exon	184317321	184317497	1000	+	.	gene_id "MSTRG.130816"; transcript_id "MSTRG.130816.167"; exon_number "5";
chr3	StringTie	exon	184317717	184317816	1000	+	.	gene_id "MSTRG.130816"; transcript_id "MSTRG.130816.167"; exon_number "6";
chr3	StringTie	exon	184319689	184319801	1000	+	.	gene_id "MSTRG.130816"; transcript_id "MSTRG.130816.167"; exon_number "7";
chr3	StringTie	exon	184320630	184320722	1000	+	.	gene_id "MSTRG.130816"; transcript_id "MSTRG.130816.167"; exon_number "8";
chr3	StringTie	exon	184320927	184320993	1000	+	.	gene_id "MSTRG.130816"; transcript_id "MSTRG.130816.167"; exon_number "9";
chr3	StringTie	exon	184321282	184322103	1000	+	.	gene_id "MSTRG.130816"; transcript_id "MSTRG.130816.167"; exon_number "10";
chr3	StringTie	exon	184322362	184322450	1000	+	.	gene_id "MSTRG.130816"; transcript_id "MSTRG.130816.167"; exon_number "11";
chr3	StringTie	exon	184322544	184322730	1000	+	.	gene_id "MSTRG.130816"; transcript_id "MSTRG.130816.167"; exon_number "12";
chr3	StringTie	exon	184322821	184322954	1000	+	.	gene_id "MSTRG.130816"; transcript_id "MSTRG.130816.167"; exon_number "13";
chr3	StringTie	exon	184323083	184323241	1000	+	.	gene_id "MSTRG.130816"; transcript_id "MSTRG.130816.167"; exon_number "14";
chr3	StringTie	exon	184323408	184323593	1000	+	.	gene_id "MSTRG.130816"; transcript_id "MSTRG.130816.167"; exon_number "15";
chr3	StringTie	exon	184323780	184323977	1000	+	.	gene_id "MSTRG.130816"; transcript_id "MSTRG.130816.167"; exon_number "16";
chr3	StringTie	exon	184324201	184324347	1000	+	.	gene_id "MSTRG.130816"; transcript_id "MSTRG.130816.167"; exon_number "17";
chr3	StringTie	exon	184324878	184325114	1000	+	.	gene_id "MSTRG.130816"; transcript_id "MSTRG.130816.167"; exon_number "18";
chr3	StringTie	exon	184325269	184325373	1000	+	.	gene_id "MSTRG.130816"; transcript_id "MSTRG.130816.167"; exon_number "19";
chr3	StringTie	exon	184325480	184325639	1000	+	.	gene_id "MSTRG.130816"; transcript_id "MSTRG.130816.167"; exon_number "20";
chr3	StringTie	exon	184325851	184325951	1000	+	.	gene_id "MSTRG.130816"; transcript_id "MSTRG.130816.167"; exon_number "21";
chr3	StringTie	exon	184326527	184326629	1000	+	.	gene_id "MSTRG.130816"; transcript_id "MSTRG.130816.167"; exon_number "22";
chr3	StringTie	exon	184326881	184326983	1000	+	.	gene_id "MSTRG.130816"; transcript_id "MSTRG.130816.167"; exon_number "23";
chr3	StringTie	exon	184327222	184327448	1000	+	.	gene_id "MSTRG.130816"; transcript_id "MSTRG.130816.167"; exon_number "24";
chr3	StringTie	exon	184327586	184327704	1000	+	.	gene_id "MSTRG.130816"; transcript_id "MSTRG.130816.167"; exon_number "25";
chr3	StringTie	exon	184327830	184328002	1000	+	.	gene_id "MSTRG.130816"; transcript_id "MSTRG.130816.167"; exon_number "26";
chr3	StringTie	exon	184328631	184328756	1000	+	.	gene_id "MSTRG.130816"; transcript_id "MSTRG.130816.167"; exon_number "27";
chr3	StringTie	exon	184328909	184328990	1000	+	.	gene_id "MSTRG.130816"; transcript_id "MSTRG.130816.167"; exon_number "28";
chr3	StringTie	exon	184331266	184331364	1000	+	.	gene_id "MSTRG.130816"; transcript_id "MSTRG.130816.167"; exon_number "29";
chr3	StringTie	exon	184331472	184331606	1000	+	.	gene_id "MSTRG.130816"; transcript_id "MSTRG.130816.167"; exon_number "30";
chr3	StringTie	exon	184331728	184331809	1000	+	.	gene_id "MSTRG.130816"; transcript_id "MSTRG.130816.167"; exon_number "31";
chr3	StringTie	exon	184331946	184332086	1000	+	.	gene_id "MSTRG.130816"; transcript_id "MSTRG.130816.167"; exon_number "32";
chr3	StringTie	exon	184334727	184335358	1000	+	.	gene_id "MSTRG.130816"; transcript_id "MSTRG.130816.167"; exon_number "33";
chr3	StringTie	transcript	184314535	184335358	1000	+	.	gene_id "MSTRG.130816"; transcript_id "MSTRG.130816.168";
chr3	StringTie	exon	184314535	184314674	1000	+	.	gene_id "MSTRG.130816"; transcript_id "MSTRG.130816.168"; exon_number "1";
chr3	StringTie	exon	184315489	184315545	1000	+	.	gene_id "MSTRG.130816"; transcript_id "MSTRG.130816.168"; exon_number "2";
chr3	StringTie	exon	184315763	184315856	1000	+	.	gene_id "MSTRG.130816"; transcript_id "MSTRG.130816.168"; exon_number "3";
chr3	StringTie	exon	184316132	184316218	1000	+	.	gene_id "MSTRG.130816"; transcript_id "MSTRG.130816.168"; exon_number "4";
chr3	StringTie	exon	184317321	184317497	1000	+	.	gene_id "MSTRG.130816"; transcript_id "MSTRG.130816.168"; exon_number "5";
chr3	StringTie	exon	184317747	184317816	1000	+	.	gene_id "MSTRG.130816"; transcript_id "MSTRG.130816.168"; exon_number "6";
chr3	StringTie	exon	184319689	184319801	1000	+	.	gene_id "MSTRG.130816"; transcript_id "MSTRG.130816.168"; exon_number "7";
chr3	StringTie	exon	184320630	184320722	1000	+	.	gene_id "MSTRG.130816"; transcript_id "MSTRG.130816.168"; exon_number "8";
chr3	StringTie	exon	184320927	184320993	1000	+	.	gene_id "MSTRG.130816"; transcript_id "MSTRG.130816.168"; exon_number "9";
chr3	StringTie	exon	184321282	184322103	1000	+	.	gene_id "MSTRG.130816"; transcript_id "MSTRG.130816.168"; exon_number "10";
chr3	StringTie	exon	184322362	184322450	1000	+	.	gene_id "MSTRG.130816"; transcript_id "MSTRG.130816.168"; exon_number "11";
chr3	StringTie	exon	184322544	184322730	1000	+	.	gene_id "MSTRG.130816"; transcript_id "MSTRG.130816.168"; exon_number "12";
chr3	StringTie	exon	184322821	184322954	1000	+	.	gene_id "MSTRG.130816"; transcript_id "MSTRG.130816.168"; exon_number "13";
chr3	StringTie	exon	184323083	184323218	1000	+	.	gene_id "MSTRG.130816"; transcript_id "MSTRG.130816.168"; exon_number "14";
chr3	StringTie	exon	184323405	184323593	1000	+	.	gene_id "MSTRG.130816"; transcript_id "MSTRG.130816.168"; exon_number "15";
chr3	StringTie	exon	184323780	184323977	1000	+	.	gene_id "MSTRG.130816"; transcript_id "MSTRG.130816.168"; exon_number "16";
chr3	StringTie	exon	184324201	184324347	1000	+	.	gene_id "MSTRG.130816"; transcript_id "MSTRG.130816.168"; exon_number "17";
chr3	StringTie	exon	184324878	184325114	1000	+	.	gene_id "MSTRG.130816"; transcript_id "MSTRG.130816.168"; exon_number "18";
chr3	StringTie	exon	184325269	184325373	1000	+	.	gene_id "MSTRG.130816"; transcript_id "MSTRG.130816.168"; exon_number "19";
chr3	StringTie	exon	184325480	184325639	1000	+	.	gene_id "MSTRG.130816"; transcript_id "MSTRG.130816.168"; exon_number "20";
chr3	StringTie	exon	184325851	184325951	1000	+	.	gene_id "MSTRG.130816"; transcript_id "MSTRG.130816.168"; exon_number "21";
chr3	StringTie	exon	184326527	184326629	1000	+	.	gene_id "MSTRG.130816"; transcript_id "MSTRG.130816.168"; exon_number "22";
chr3	StringTie	exon	184326881	184326983	1000	+	.	gene_id "MSTRG.130816"; transcript_id "MSTRG.130816.168"; exon_number "23";
chr3	StringTie	exon	184327216	184327448	1000	+	.	gene_id "MSTRG.130816"; transcript_id "MSTRG.130816.168"; exon_number "24";
chr3	StringTie	exon	184327586	184327704	1000	+	.	gene_id "MSTRG.130816"; transcript_id "MSTRG.130816.168"; exon_number "25";
chr3	StringTie	exon	184327830	184328002	1000	+	.	gene_id "MSTRG.130816"; transcript_id "MSTRG.130816.168"; exon_number "26";
chr3	StringTie	exon	184328631	184328756	1000	+	.	gene_id "MSTRG.130816"; transcript_id "MSTRG.130816.168"; exon_number "27";
chr3	StringTie	exon	184328909	184328990	1000	+	.	gene_id "MSTRG.130816"; transcript_id "MSTRG.130816.168"; exon_number "28";
chr3	StringTie	exon	184331266	184331364	1000	+	.	gene_id "MSTRG.130816"; transcript_id "MSTRG.130816.168"; exon_number "29";
chr3	StringTie	exon	184331475	184331606	1000	+	.	gene_id "MSTRG.130816"; transcript_id "MSTRG.130816.168"; exon_number "30";
chr3	StringTie	exon	184331728	184331809	1000	+	.	gene_id "MSTRG.130816"; transcript_id "MSTRG.130816.168"; exon_number "31";
chr3	StringTie	exon	184331946	184332086	1000	+	.	gene_id "MSTRG.130816"; transcript_id "MSTRG.130816.168"; exon_number "32";
chr3	StringTie	exon	184334727	184335358	1000	+	.	gene_id "MSTRG.130816"; transcript_id "MSTRG.130816.168"; exon_number "33";
chr3	StringTie	transcript	184314535	184335358	1000	+	.	gene_id "MSTRG.130816"; transcript_id "MSTRG.130816.169";
chr3	StringTie	exon	184314535	184314674	1000	+	.	gene_id "MSTRG.130816"; transcript_id "MSTRG.130816.169"; exon_number "1";
chr3	StringTie	exon	184315489	184315545	1000	+	.	gene_id "MSTRG.130816"; transcript_id "MSTRG.130816.169"; exon_number "2";
chr3	StringTie	exon	184315763	184315856	1000	+	.	gene_id "MSTRG.130816"; transcript_id "MSTRG.130816.169"; exon_number "3";
chr3	StringTie	exon	184316132	184316218	1000	+	.	gene_id "MSTRG.130816"; transcript_id "MSTRG.130816.169"; exon_number "4";
chr3	StringTie	exon	184317321	184317497	1000	+	.	gene_id "MSTRG.130816"; transcript_id "MSTRG.130816.169"; exon_number "5";
chr3	StringTie	exon	184317747	184317816	1000	+	.	gene_id "MSTRG.130816"; transcript_id "MSTRG.130816.169"; exon_number "6";
chr3	StringTie	exon	184319689	184319801	1000	+	.	gene_id "MSTRG.130816"; transcript_id "MSTRG.130816.169"; exon_number "7";
chr3	StringTie	exon	184320630	184320722	1000	+	.	gene_id "MSTRG.130816"; transcript_id "MSTRG.130816.169"; exon_number "8";
chr3	StringTie	exon	184320927	184320993	1000	+	.	gene_id "MSTRG.130816"; transcript_id "MSTRG.130816.169"; exon_number "9";
chr3	StringTie	exon	184321282	184322103	1000	+	.	gene_id "MSTRG.130816"; transcript_id "MSTRG.130816.169"; exon_number "10";
chr3	StringTie	exon	184322368	184322450	1000	+	.	gene_id "MSTRG.130816"; transcript_id "MSTRG.130816.169"; exon_number "11";
chr3	StringTie	exon	184322544	184322730	1000	+	.	gene_id "MSTRG.130816"; transcript_id "MSTRG.130816.169"; exon_number "12";
chr3	StringTie	exon	184322821	184322954	1000	+	.	gene_id "MSTRG.130816"; transcript_id "MSTRG.130816.169"; exon_number "13";
chr3	StringTie	exon	184323083	184323241	1000	+	.	gene_id "MSTRG.130816"; transcript_id "MSTRG.130816.169"; exon_number "14";
chr3	StringTie	exon	184323408	184323593	1000	+	.	gene_id "MSTRG.130816"; transcript_id "MSTRG.130816.169"; exon_number "15";
chr3	StringTie	exon	184323780	184323977	1000	+	.	gene_id "MSTRG.130816"; transcript_id "MSTRG.130816.169"; exon_number "16";
chr3	StringTie	exon	184324201	184324347	1000	+	.	gene_id "MSTRG.130816"; transcript_id "MSTRG.130816.169"; exon_number "17";
chr3	StringTie	exon	184324878	184325114	1000	+	.	gene_id "MSTRG.130816"; transcript_id "MSTRG.130816.169"; exon_number "18";
chr3	StringTie	exon	184325269	184325375	1000	+	.	gene_id "MSTRG.130816"; transcript_id "MSTRG.130816.169"; exon_number "19";
chr3	StringTie	exon	184325480	184325639	1000	+	.	gene_id "MSTRG.130816"; transcript_id "MSTRG.130816.169"; exon_number "20";
chr3	StringTie	exon	184325851	184325951	1000	+	.	gene_id "MSTRG.130816"; transcript_id "MSTRG.130816.169"; exon_number "21";
chr3	StringTie	exon	184326527	184326629	1000	+	.	gene_id "MSTRG.130816"; transcript_id "MSTRG.130816.169"; exon_number "22";
chr3	StringTie	exon	184326881	184326983	1000	+	.	gene_id "MSTRG.130816"; transcript_id "MSTRG.130816.169"; exon_number "23";
chr3	StringTie	exon	184327216	184327448	1000	+	.	gene_id "MSTRG.130816"; transcript_id "MSTRG.130816.169"; exon_number "24";
chr3	StringTie	exon	184327586	184327704	1000	+	.	gene_id "MSTRG.130816"; transcript_id "MSTRG.130816.169"; exon_number "25";
chr3	StringTie	exon	184327830	184328002	1000	+	.	gene_id "MSTRG.130816"; transcript_id "MSTRG.130816.169"; exon_number "26";
chr3	StringTie	exon	184328631	184328756	1000	+	.	gene_id "MSTRG.130816"; transcript_id "MSTRG.130816.169"; exon_number "27";
chr3	StringTie	exon	184328909	184328990	1000	+	.	gene_id "MSTRG.130816"; transcript_id "MSTRG.130816.169"; exon_number "28";
chr3	StringTie	exon	184331266	184331364	1000	+	.	gene_id "MSTRG.130816"; transcript_id "MSTRG.130816.169"; exon_number "29";
chr3	StringTie	exon	184331475	184331606	1000	+	.	gene_id "MSTRG.130816"; transcript_id "MSTRG.130816.169"; exon_number "30";
chr3	StringTie	exon	184331728	184331809	1000	+	.	gene_id "MSTRG.130816"; transcript_id "MSTRG.130816.169"; exon_number "31";
chr3	StringTie	exon	184331946	184332086	1000	+	.	gene_id "MSTRG.130816"; transcript_id "MSTRG.130816.169"; exon_number "32";
chr3	StringTie	exon	184334727	184335358	1000	+	.	gene_id "MSTRG.130816"; transcript_id "MSTRG.130816.169"; exon_number "33";
chr3	StringTie	transcript	184314462	184335457	1000	+	.	gene_id "MSTRG.130816"; transcript_id "MSTRG.130816.17";
chr3	StringTie	exon	184314462	184314674	1000	+	.	gene_id "MSTRG.130816"; transcript_id "MSTRG.130816.17"; exon_number "1";
chr3	StringTie	exon	184315763	184315856	1000	+	.	gene_id "MSTRG.130816"; transcript_id "MSTRG.130816.17"; exon_number "2";
chr3	StringTie	exon	184316132	184316218	1000	+	.	gene_id "MSTRG.130816"; transcript_id "MSTRG.130816.17"; exon_number "3";
chr3	StringTie	exon	184317321	184317497	1000	+	.	gene_id "MSTRG.130816"; transcript_id "MSTRG.130816.17"; exon_number "4";
chr3	StringTie	exon	184317717	184317816	1000	+	.	gene_id "MSTRG.130816"; transcript_id "MSTRG.130816.17"; exon_number "5";
chr3	StringTie	exon	184319689	184319801	1000	+	.	gene_id "MSTRG.130816"; transcript_id "MSTRG.130816.17"; exon_number "6";
chr3	StringTie	exon	184320630	184320722	1000	+	.	gene_id "MSTRG.130816"; transcript_id "MSTRG.130816.17"; exon_number "7";
chr3	StringTie	exon	184320927	184320993	1000	+	.	gene_id "MSTRG.130816"; transcript_id "MSTRG.130816.17"; exon_number "8";
chr3	StringTie	exon	184321282	184322103	1000	+	.	gene_id "MSTRG.130816"; transcript_id "MSTRG.130816.17"; exon_number "9";
chr3	StringTie	exon	184322362	184322450	1000	+	.	gene_id "MSTRG.130816"; transcript_id "MSTRG.130816.17"; exon_number "10";
chr3	StringTie	exon	184322544	184322730	1000	+	.	gene_id "MSTRG.130816"; transcript_id "MSTRG.130816.17"; exon_number "11";
chr3	StringTie	exon	184322821	184322954	1000	+	.	gene_id "MSTRG.130816"; transcript_id "MSTRG.130816.17"; exon_number "12";
chr3	StringTie	exon	184323083	184323241	1000	+	.	gene_id "MSTRG.130816"; transcript_id "MSTRG.130816.17"; exon_number "13";
chr3	StringTie	exon	184323408	184323593	1000	+	.	gene_id "MSTRG.130816"; transcript_id "MSTRG.130816.17"; exon_number "14";
chr3	StringTie	exon	184323780	184323977	1000	+	.	gene_id "MSTRG.130816"; transcript_id "MSTRG.130816.17"; exon_number "15";
chr3	StringTie	exon	184324201	184324347	1000	+	.	gene_id "MSTRG.130816"; transcript_id "MSTRG.130816.17"; exon_number "16";
chr3	StringTie	exon	184324878	184325114	1000	+	.	gene_id "MSTRG.130816"; transcript_id "MSTRG.130816.17"; exon_number "17";
chr3	StringTie	exon	184325269	184325373	1000	+	.	gene_id "MSTRG.130816"; transcript_id "MSTRG.130816.17"; exon_number "18";
chr3	StringTie	exon	184325480	184325639	1000	+	.	gene_id "MSTRG.130816"; transcript_id "MSTRG.130816.17"; exon_number "19";
chr3	StringTie	exon	184325851	184325951	1000	+	.	gene_id "MSTRG.130816"; transcript_id "MSTRG.130816.17"; exon_number "20";
chr3	StringTie	exon	184326527	184326629	1000	+	.	gene_id "MSTRG.130816"; transcript_id "MSTRG.130816.17"; exon_number "21";
chr3	StringTie	exon	184326881	184326983	1000	+	.	gene_id "MSTRG.130816"; transcript_id "MSTRG.130816.17"; exon_number "22";
chr3	StringTie	exon	184327216	184327448	1000	+	.	gene_id "MSTRG.130816"; transcript_id "MSTRG.130816.17"; exon_number "23";
chr3	StringTie	exon	184327586	184327704	1000	+	.	gene_id "MSTRG.130816"; transcript_id "MSTRG.130816.17"; exon_number "24";
chr3	StringTie	exon	184327830	184328002	1000	+	.	gene_id "MSTRG.130816"; transcript_id "MSTRG.130816.17"; exon_number "25";
chr3	StringTie	exon	184328631	184328756	1000	+	.	gene_id "MSTRG.130816"; transcript_id "MSTRG.130816.17"; exon_number "26";
chr3	StringTie	exon	184328909	184328990	1000	+	.	gene_id "MSTRG.130816"; transcript_id "MSTRG.130816.17"; exon_number "27";
chr3	StringTie	exon	184331266	184331364	1000	+	.	gene_id "MSTRG.130816"; transcript_id "MSTRG.130816.17"; exon_number "28";
chr3	StringTie	exon	184331472	184331606	1000	+	.	gene_id "MSTRG.130816"; transcript_id "MSTRG.130816.17"; exon_number "29";
chr3	StringTie	exon	184331728	184331809	1000	+	.	gene_id "MSTRG.130816"; transcript_id "MSTRG.130816.17"; exon_number "30";
chr3	StringTie	exon	184331946	184332086	1000	+	.	gene_id "MSTRG.130816"; transcript_id "MSTRG.130816.17"; exon_number "31";
chr3	StringTie	exon	184334727	184335457	1000	+	.	gene_id "MSTRG.130816"; transcript_id "MSTRG.130816.17"; exon_number "32";
chr3	StringTie	transcript	184314535	184335358	1000	+	.	gene_id "MSTRG.130816"; transcript_id "MSTRG.130816.170";
chr3	StringTie	exon	184314535	184314674	1000	+	.	gene_id "MSTRG.130816"; transcript_id "MSTRG.130816.170"; exon_number "1";
chr3	StringTie	exon	184315489	184315545	1000	+	.	gene_id "MSTRG.130816"; transcript_id "MSTRG.130816.170"; exon_number "2";
chr3	StringTie	exon	184315763	184315856	1000	+	.	gene_id "MSTRG.130816"; transcript_id "MSTRG.130816.170"; exon_number "3";
chr3	StringTie	exon	184316132	184316218	1000	+	.	gene_id "MSTRG.130816"; transcript_id "MSTRG.130816.170"; exon_number "4";
chr3	StringTie	exon	184317321	184317497	1000	+	.	gene_id "MSTRG.130816"; transcript_id "MSTRG.130816.170"; exon_number "5";
chr3	StringTie	exon	184317747	184317816	1000	+	.	gene_id "MSTRG.130816"; transcript_id "MSTRG.130816.170"; exon_number "6";
chr3	StringTie	exon	184319689	184319801	1000	+	.	gene_id "MSTRG.130816"; transcript_id "MSTRG.130816.170"; exon_number "7";
chr3	StringTie	exon	184320630	184320722	1000	+	.	gene_id "MSTRG.130816"; transcript_id "MSTRG.130816.170"; exon_number "8";
chr3	StringTie	exon	184320927	184320993	1000	+	.	gene_id "MSTRG.130816"; transcript_id "MSTRG.130816.170"; exon_number "9";
chr3	StringTie	exon	184321282	184322103	1000	+	.	gene_id "MSTRG.130816"; transcript_id "MSTRG.130816.170"; exon_number "10";
chr3	StringTie	exon	184322362	184322450	1000	+	.	gene_id "MSTRG.130816"; transcript_id "MSTRG.130816.170"; exon_number "11";
chr3	StringTie	exon	184322544	184322730	1000	+	.	gene_id "MSTRG.130816"; transcript_id "MSTRG.130816.170"; exon_number "12";
chr3	StringTie	exon	184322821	184322954	1000	+	.	gene_id "MSTRG.130816"; transcript_id "MSTRG.130816.170"; exon_number "13";
chr3	StringTie	exon	184323083	184323218	1000	+	.	gene_id "MSTRG.130816"; transcript_id "MSTRG.130816.170"; exon_number "14";
chr3	StringTie	exon	184323408	184323593	1000	+	.	gene_id "MSTRG.130816"; transcript_id "MSTRG.130816.170"; exon_number "15";
chr3	StringTie	exon	184323780	184323977	1000	+	.	gene_id "MSTRG.130816"; transcript_id "MSTRG.130816.170"; exon_number "16";
chr3	StringTie	exon	184324201	184324347	1000	+	.	gene_id "MSTRG.130816"; transcript_id "MSTRG.130816.170"; exon_number "17";
chr3	StringTie	exon	184324878	184325114	1000	+	.	gene_id "MSTRG.130816"; transcript_id "MSTRG.130816.170"; exon_number "18";
chr3	StringTie	exon	184325269	184325373	1000	+	.	gene_id "MSTRG.130816"; transcript_id "MSTRG.130816.170"; exon_number "19";
chr3	StringTie	exon	184325480	184325639	1000	+	.	gene_id "MSTRG.130816"; transcript_id "MSTRG.130816.170"; exon_number "20";
chr3	StringTie	exon	184325851	184325951	1000	+	.	gene_id "MSTRG.130816"; transcript_id "MSTRG.130816.170"; exon_number "21";
chr3	StringTie	exon	184326527	184326629	1000	+	.	gene_id "MSTRG.130816"; transcript_id "MSTRG.130816.170"; exon_number "22";
chr3	StringTie	exon	184326881	184326983	1000	+	.	gene_id "MSTRG.130816"; transcript_id "MSTRG.130816.170"; exon_number "23";
chr3	StringTie	exon	184327219	184327448	1000	+	.	gene_id "MSTRG.130816"; transcript_id "MSTRG.130816.170"; exon_number "24";
chr3	StringTie	exon	184327586	184327704	1000	+	.	gene_id "MSTRG.130816"; transcript_id "MSTRG.130816.170"; exon_number "25";
chr3	StringTie	exon	184327830	184328002	1000	+	.	gene_id "MSTRG.130816"; transcript_id "MSTRG.130816.170"; exon_number "26";
chr3	StringTie	exon	184328631	184328756	1000	+	.	gene_id "MSTRG.130816"; transcript_id "MSTRG.130816.170"; exon_number "27";
chr3	StringTie	exon	184328909	184328990	1000	+	.	gene_id "MSTRG.130816"; transcript_id "MSTRG.130816.170"; exon_number "28";
chr3	StringTie	exon	184331266	184331364	1000	+	.	gene_id "MSTRG.130816"; transcript_id "MSTRG.130816.170"; exon_number "29";
chr3	StringTie	exon	184331472	184331606	1000	+	.	gene_id "MSTRG.130816"; transcript_id "MSTRG.130816.170"; exon_number "30";
chr3	StringTie	exon	184331728	184331809	1000	+	.	gene_id "MSTRG.130816"; transcript_id "MSTRG.130816.170"; exon_number "31";
chr3	StringTie	exon	184331946	184332086	1000	+	.	gene_id "MSTRG.130816"; transcript_id "MSTRG.130816.170"; exon_number "32";
chr3	StringTie	exon	184334727	184335358	1000	+	.	gene_id "MSTRG.130816"; transcript_id "MSTRG.130816.170"; exon_number "33";
chr3	StringTie	transcript	184314535	184335358	1000	+	.	gene_id "MSTRG.130816"; transcript_id "MSTRG.130816.171";
chr3	StringTie	exon	184314535	184314674	1000	+	.	gene_id "MSTRG.130816"; transcript_id "MSTRG.130816.171"; exon_number "1";
chr3	StringTie	exon	184315489	184315545	1000	+	.	gene_id "MSTRG.130816"; transcript_id "MSTRG.130816.171"; exon_number "2";
chr3	StringTie	exon	184315763	184315856	1000	+	.	gene_id "MSTRG.130816"; transcript_id "MSTRG.130816.171"; exon_number "3";
chr3	StringTie	exon	184316072	184316218	1000	+	.	gene_id "MSTRG.130816"; transcript_id "MSTRG.130816.171"; exon_number "4";
chr3	StringTie	exon	184317321	184317497	1000	+	.	gene_id "MSTRG.130816"; transcript_id "MSTRG.130816.171"; exon_number "5";
chr3	StringTie	exon	184317717	184317816	1000	+	.	gene_id "MSTRG.130816"; transcript_id "MSTRG.130816.171"; exon_number "6";
chr3	StringTie	exon	184319689	184319801	1000	+	.	gene_id "MSTRG.130816"; transcript_id "MSTRG.130816.171"; exon_number "7";
chr3	StringTie	exon	184320630	184320722	1000	+	.	gene_id "MSTRG.130816"; transcript_id "MSTRG.130816.171"; exon_number "8";
chr3	StringTie	exon	184320927	184320993	1000	+	.	gene_id "MSTRG.130816"; transcript_id "MSTRG.130816.171"; exon_number "9";
chr3	StringTie	exon	184321282	184322103	1000	+	.	gene_id "MSTRG.130816"; transcript_id "MSTRG.130816.171"; exon_number "10";
chr3	StringTie	exon	184322362	184322450	1000	+	.	gene_id "MSTRG.130816"; transcript_id "MSTRG.130816.171"; exon_number "11";
chr3	StringTie	exon	184322544	184322730	1000	+	.	gene_id "MSTRG.130816"; transcript_id "MSTRG.130816.171"; exon_number "12";
chr3	StringTie	exon	184322821	184322954	1000	+	.	gene_id "MSTRG.130816"; transcript_id "MSTRG.130816.171"; exon_number "13";
chr3	StringTie	exon	184323083	184323194	1000	+	.	gene_id "MSTRG.130816"; transcript_id "MSTRG.130816.171"; exon_number "14";
chr3	StringTie	exon	184323219	184323241	1000	+	.	gene_id "MSTRG.130816"; transcript_id "MSTRG.130816.171"; exon_number "15";
chr3	StringTie	exon	184323408	184323593	1000	+	.	gene_id "MSTRG.130816"; transcript_id "MSTRG.130816.171"; exon_number "16";
chr3	StringTie	exon	184323780	184323977	1000	+	.	gene_id "MSTRG.130816"; transcript_id "MSTRG.130816.171"; exon_number "17";
chr3	StringTie	exon	184324201	184324347	1000	+	.	gene_id "MSTRG.130816"; transcript_id "MSTRG.130816.171"; exon_number "18";
chr3	StringTie	exon	184324878	184325114	1000	+	.	gene_id "MSTRG.130816"; transcript_id "MSTRG.130816.171"; exon_number "19";
chr3	StringTie	exon	184325269	184325373	1000	+	.	gene_id "MSTRG.130816"; transcript_id "MSTRG.130816.171"; exon_number "20";
chr3	StringTie	exon	184325480	184325639	1000	+	.	gene_id "MSTRG.130816"; transcript_id "MSTRG.130816.171"; exon_number "21";
chr3	StringTie	exon	184325851	184325951	1000	+	.	gene_id "MSTRG.130816"; transcript_id "MSTRG.130816.171"; exon_number "22";
chr3	StringTie	exon	184326527	184326629	1000	+	.	gene_id "MSTRG.130816"; transcript_id "MSTRG.130816.171"; exon_number "23";
chr3	StringTie	exon	184326881	184326983	1000	+	.	gene_id "MSTRG.130816"; transcript_id "MSTRG.130816.171"; exon_number "24";
chr3	StringTie	exon	184327216	184327448	1000	+	.	gene_id "MSTRG.130816"; transcript_id "MSTRG.130816.171"; exon_number "25";
chr3	StringTie	exon	184327586	184327704	1000	+	.	gene_id "MSTRG.130816"; transcript_id "MSTRG.130816.171"; exon_number "26";
chr3	StringTie	exon	184327830	184328002	1000	+	.	gene_id "MSTRG.130816"; transcript_id "MSTRG.130816.171"; exon_number "27";
chr3	StringTie	exon	184328631	184328756	1000	+	.	gene_id "MSTRG.130816"; transcript_id "MSTRG.130816.171"; exon_number "28";
chr3	StringTie	exon	184328909	184328990	1000	+	.	gene_id "MSTRG.130816"; transcript_id "MSTRG.130816.171"; exon_number "29";
chr3	StringTie	exon	184331266	184331364	1000	+	.	gene_id "MSTRG.130816"; transcript_id "MSTRG.130816.171"; exon_number "30";
chr3	StringTie	exon	184331546	184331606	1000	+	.	gene_id "MSTRG.130816"; transcript_id "MSTRG.130816.171"; exon_number "31";
chr3	StringTie	exon	184331728	184331809	1000	+	.	gene_id "MSTRG.130816"; transcript_id "MSTRG.130816.171"; exon_number "32";
chr3	StringTie	exon	184331946	184332086	1000	+	.	gene_id "MSTRG.130816"; transcript_id "MSTRG.130816.171"; exon_number "33";
chr3	StringTie	exon	184334727	184335358	1000	+	.	gene_id "MSTRG.130816"; transcript_id "MSTRG.130816.171"; exon_number "34";
chr3	StringTie	transcript	184314535	184335358	1000	+	.	gene_id "MSTRG.130816"; transcript_id "MSTRG.130816.172";
chr3	StringTie	exon	184314535	184314674	1000	+	.	gene_id "MSTRG.130816"; transcript_id "MSTRG.130816.172"; exon_number "1";
chr3	StringTie	exon	184315462	184315545	1000	+	.	gene_id "MSTRG.130816"; transcript_id "MSTRG.130816.172"; exon_number "2";
chr3	StringTie	exon	184315763	184315856	1000	+	.	gene_id "MSTRG.130816"; transcript_id "MSTRG.130816.172"; exon_number "3";
chr3	StringTie	exon	184316132	184316218	1000	+	.	gene_id "MSTRG.130816"; transcript_id "MSTRG.130816.172"; exon_number "4";
chr3	StringTie	exon	184317321	184317497	1000	+	.	gene_id "MSTRG.130816"; transcript_id "MSTRG.130816.172"; exon_number "5";
chr3	StringTie	exon	184317750	184317816	1000	+	.	gene_id "MSTRG.130816"; transcript_id "MSTRG.130816.172"; exon_number "6";
chr3	StringTie	exon	184319689	184319801	1000	+	.	gene_id "MSTRG.130816"; transcript_id "MSTRG.130816.172"; exon_number "7";
chr3	StringTie	exon	184320630	184320722	1000	+	.	gene_id "MSTRG.130816"; transcript_id "MSTRG.130816.172"; exon_number "8";
chr3	StringTie	exon	184320927	184320993	1000	+	.	gene_id "MSTRG.130816"; transcript_id "MSTRG.130816.172"; exon_number "9";
chr3	StringTie	exon	184321282	184322103	1000	+	.	gene_id "MSTRG.130816"; transcript_id "MSTRG.130816.172"; exon_number "10";
chr3	StringTie	exon	184322362	184322450	1000	+	.	gene_id "MSTRG.130816"; transcript_id "MSTRG.130816.172"; exon_number "11";
chr3	StringTie	exon	184322544	184322730	1000	+	.	gene_id "MSTRG.130816"; transcript_id "MSTRG.130816.172"; exon_number "12";
chr3	StringTie	exon	184322821	184322954	1000	+	.	gene_id "MSTRG.130816"; transcript_id "MSTRG.130816.172"; exon_number "13";
chr3	StringTie	exon	184323083	184323218	1000	+	.	gene_id "MSTRG.130816"; transcript_id "MSTRG.130816.172"; exon_number "14";
chr3	StringTie	exon	184323408	184323593	1000	+	.	gene_id "MSTRG.130816"; transcript_id "MSTRG.130816.172"; exon_number "15";
chr3	StringTie	exon	184323780	184323977	1000	+	.	gene_id "MSTRG.130816"; transcript_id "MSTRG.130816.172"; exon_number "16";
chr3	StringTie	exon	184324201	184324347	1000	+	.	gene_id "MSTRG.130816"; transcript_id "MSTRG.130816.172"; exon_number "17";
chr3	StringTie	exon	184324878	184325114	1000	+	.	gene_id "MSTRG.130816"; transcript_id "MSTRG.130816.172"; exon_number "18";
chr3	StringTie	exon	184325269	184325373	1000	+	.	gene_id "MSTRG.130816"; transcript_id "MSTRG.130816.172"; exon_number "19";
chr3	StringTie	exon	184325480	184325639	1000	+	.	gene_id "MSTRG.130816"; transcript_id "MSTRG.130816.172"; exon_number "20";
chr3	StringTie	exon	184325851	184325951	1000	+	.	gene_id "MSTRG.130816"; transcript_id "MSTRG.130816.172"; exon_number "21";
chr3	StringTie	exon	184326527	184326629	1000	+	.	gene_id "MSTRG.130816"; transcript_id "MSTRG.130816.172"; exon_number "22";
chr3	StringTie	exon	184326881	184326983	1000	+	.	gene_id "MSTRG.130816"; transcript_id "MSTRG.130816.172"; exon_number "23";
chr3	StringTie	exon	184327216	184327448	1000	+	.	gene_id "MSTRG.130816"; transcript_id "MSTRG.130816.172"; exon_number "24";
chr3	StringTie	exon	184327586	184327704	1000	+	.	gene_id "MSTRG.130816"; transcript_id "MSTRG.130816.172"; exon_number "25";
chr3	StringTie	exon	184327830	184328002	1000	+	.	gene_id "MSTRG.130816"; transcript_id "MSTRG.130816.172"; exon_number "26";
chr3	StringTie	exon	184328631	184328756	1000	+	.	gene_id "MSTRG.130816"; transcript_id "MSTRG.130816.172"; exon_number "27";
chr3	StringTie	exon	184328909	184328990	1000	+	.	gene_id "MSTRG.130816"; transcript_id "MSTRG.130816.172"; exon_number "28";
chr3	StringTie	exon	184331266	184331364	1000	+	.	gene_id "MSTRG.130816"; transcript_id "MSTRG.130816.172"; exon_number "29";
chr3	StringTie	exon	184331472	184331606	1000	+	.	gene_id "MSTRG.130816"; transcript_id "MSTRG.130816.172"; exon_number "30";
chr3	StringTie	exon	184331728	184331809	1000	+	.	gene_id "MSTRG.130816"; transcript_id "MSTRG.130816.172"; exon_number "31";
chr3	StringTie	exon	184331946	184332086	1000	+	.	gene_id "MSTRG.130816"; transcript_id "MSTRG.130816.172"; exon_number "32";
chr3	StringTie	exon	184334172	184334262	1000	+	.	gene_id "MSTRG.130816"; transcript_id "MSTRG.130816.172"; exon_number "33";
chr3	StringTie	exon	184334727	184335358	1000	+	.	gene_id "MSTRG.130816"; transcript_id "MSTRG.130816.172"; exon_number "34";
chr3	StringTie	transcript	184314535	184335358	1000	+	.	gene_id "MSTRG.130816"; transcript_id "MSTRG.130816.173";
chr3	StringTie	exon	184314535	184314674	1000	+	.	gene_id "MSTRG.130816"; transcript_id "MSTRG.130816.173"; exon_number "1";
chr3	StringTie	exon	184315489	184315545	1000	+	.	gene_id "MSTRG.130816"; transcript_id "MSTRG.130816.173"; exon_number "2";
chr3	StringTie	exon	184315763	184315856	1000	+	.	gene_id "MSTRG.130816"; transcript_id "MSTRG.130816.173"; exon_number "3";
chr3	StringTie	exon	184316132	184316218	1000	+	.	gene_id "MSTRG.130816"; transcript_id "MSTRG.130816.173"; exon_number "4";
chr3	StringTie	exon	184317321	184317497	1000	+	.	gene_id "MSTRG.130816"; transcript_id "MSTRG.130816.173"; exon_number "5";
chr3	StringTie	exon	184317747	184317816	1000	+	.	gene_id "MSTRG.130816"; transcript_id "MSTRG.130816.173"; exon_number "6";
chr3	StringTie	exon	184319689	184319801	1000	+	.	gene_id "MSTRG.130816"; transcript_id "MSTRG.130816.173"; exon_number "7";
chr3	StringTie	exon	184320630	184320722	1000	+	.	gene_id "MSTRG.130816"; transcript_id "MSTRG.130816.173"; exon_number "8";
chr3	StringTie	exon	184320927	184320993	1000	+	.	gene_id "MSTRG.130816"; transcript_id "MSTRG.130816.173"; exon_number "9";
chr3	StringTie	exon	184321282	184322103	1000	+	.	gene_id "MSTRG.130816"; transcript_id "MSTRG.130816.173"; exon_number "10";
chr3	StringTie	exon	184322362	184322450	1000	+	.	gene_id "MSTRG.130816"; transcript_id "MSTRG.130816.173"; exon_number "11";
chr3	StringTie	exon	184322544	184322564	1000	+	.	gene_id "MSTRG.130816"; transcript_id "MSTRG.130816.173"; exon_number "12";
chr3	StringTie	exon	184322607	184322730	1000	+	.	gene_id "MSTRG.130816"; transcript_id "MSTRG.130816.173"; exon_number "13";
chr3	StringTie	exon	184322821	184322954	1000	+	.	gene_id "MSTRG.130816"; transcript_id "MSTRG.130816.173"; exon_number "14";
chr3	StringTie	exon	184323083	184323241	1000	+	.	gene_id "MSTRG.130816"; transcript_id "MSTRG.130816.173"; exon_number "15";
chr3	StringTie	exon	184323408	184323593	1000	+	.	gene_id "MSTRG.130816"; transcript_id "MSTRG.130816.173"; exon_number "16";
chr3	StringTie	exon	184323780	184323977	1000	+	.	gene_id "MSTRG.130816"; transcript_id "MSTRG.130816.173"; exon_number "17";
chr3	StringTie	exon	184324201	184324347	1000	+	.	gene_id "MSTRG.130816"; transcript_id "MSTRG.130816.173"; exon_number "18";
chr3	StringTie	exon	184324878	184325114	1000	+	.	gene_id "MSTRG.130816"; transcript_id "MSTRG.130816.173"; exon_number "19";
chr3	StringTie	exon	184325269	184325373	1000	+	.	gene_id "MSTRG.130816"; transcript_id "MSTRG.130816.173"; exon_number "20";
chr3	StringTie	exon	184325480	184325639	1000	+	.	gene_id "MSTRG.130816"; transcript_id "MSTRG.130816.173"; exon_number "21";
chr3	StringTie	exon	184325851	184325951	1000	+	.	gene_id "MSTRG.130816"; transcript_id "MSTRG.130816.173"; exon_number "22";
chr3	StringTie	exon	184326527	184326629	1000	+	.	gene_id "MSTRG.130816"; transcript_id "MSTRG.130816.173"; exon_number "23";
chr3	StringTie	exon	184326881	184326983	1000	+	.	gene_id "MSTRG.130816"; transcript_id "MSTRG.130816.173"; exon_number "24";
chr3	StringTie	exon	184327216	184327448	1000	+	.	gene_id "MSTRG.130816"; transcript_id "MSTRG.130816.173"; exon_number "25";
chr3	StringTie	exon	184327586	184327704	1000	+	.	gene_id "MSTRG.130816"; transcript_id "MSTRG.130816.173"; exon_number "26";
chr3	StringTie	exon	184327830	184328002	1000	+	.	gene_id "MSTRG.130816"; transcript_id "MSTRG.130816.173"; exon_number "27";
chr3	StringTie	exon	184328631	184328756	1000	+	.	gene_id "MSTRG.130816"; transcript_id "MSTRG.130816.173"; exon_number "28";
chr3	StringTie	exon	184328909	184328990	1000	+	.	gene_id "MSTRG.130816"; transcript_id "MSTRG.130816.173"; exon_number "29";
chr3	StringTie	exon	184331266	184331364	1000	+	.	gene_id "MSTRG.130816"; transcript_id "MSTRG.130816.173"; exon_number "30";
chr3	StringTie	exon	184331472	184331606	1000	+	.	gene_id "MSTRG.130816"; transcript_id "MSTRG.130816.173"; exon_number "31";
chr3	StringTie	exon	184331728	184331809	1000	+	.	gene_id "MSTRG.130816"; transcript_id "MSTRG.130816.173"; exon_number "32";
chr3	StringTie	exon	184331946	184332086	1000	+	.	gene_id "MSTRG.130816"; transcript_id "MSTRG.130816.173"; exon_number "33";
chr3	StringTie	exon	184334727	184335358	1000	+	.	gene_id "MSTRG.130816"; transcript_id "MSTRG.130816.173"; exon_number "34";
chr3	StringTie	transcript	184314536	184335358	1000	+	.	gene_id "MSTRG.130816"; transcript_id "MSTRG.130816.174";
chr3	StringTie	exon	184314536	184314674	1000	+	.	gene_id "MSTRG.130816"; transcript_id "MSTRG.130816.174"; exon_number "1";
chr3	StringTie	exon	184315489	184315545	1000	+	.	gene_id "MSTRG.130816"; transcript_id "MSTRG.130816.174"; exon_number "2";
chr3	StringTie	exon	184315763	184315856	1000	+	.	gene_id "MSTRG.130816"; transcript_id "MSTRG.130816.174"; exon_number "3";
chr3	StringTie	exon	184316132	184316218	1000	+	.	gene_id "MSTRG.130816"; transcript_id "MSTRG.130816.174"; exon_number "4";
chr3	StringTie	exon	184317321	184317497	1000	+	.	gene_id "MSTRG.130816"; transcript_id "MSTRG.130816.174"; exon_number "5";
chr3	StringTie	exon	184317747	184317816	1000	+	.	gene_id "MSTRG.130816"; transcript_id "MSTRG.130816.174"; exon_number "6";
chr3	StringTie	exon	184319689	184319801	1000	+	.	gene_id "MSTRG.130816"; transcript_id "MSTRG.130816.174"; exon_number "7";
chr3	StringTie	exon	184320630	184320722	1000	+	.	gene_id "MSTRG.130816"; transcript_id "MSTRG.130816.174"; exon_number "8";
chr3	StringTie	exon	184320927	184320993	1000	+	.	gene_id "MSTRG.130816"; transcript_id "MSTRG.130816.174"; exon_number "9";
chr3	StringTie	exon	184321282	184322103	1000	+	.	gene_id "MSTRG.130816"; transcript_id "MSTRG.130816.174"; exon_number "10";
chr3	StringTie	exon	184322362	184322450	1000	+	.	gene_id "MSTRG.130816"; transcript_id "MSTRG.130816.174"; exon_number "11";
chr3	StringTie	exon	184322544	184322730	1000	+	.	gene_id "MSTRG.130816"; transcript_id "MSTRG.130816.174"; exon_number "12";
chr3	StringTie	exon	184322821	184322954	1000	+	.	gene_id "MSTRG.130816"; transcript_id "MSTRG.130816.174"; exon_number "13";
chr3	StringTie	exon	184323083	184323241	1000	+	.	gene_id "MSTRG.130816"; transcript_id "MSTRG.130816.174"; exon_number "14";
chr3	StringTie	exon	184323405	184323593	1000	+	.	gene_id "MSTRG.130816"; transcript_id "MSTRG.130816.174"; exon_number "15";
chr3	StringTie	exon	184323780	184323977	1000	+	.	gene_id "MSTRG.130816"; transcript_id "MSTRG.130816.174"; exon_number "16";
chr3	StringTie	exon	184324201	184324347	1000	+	.	gene_id "MSTRG.130816"; transcript_id "MSTRG.130816.174"; exon_number "17";
chr3	StringTie	exon	184324878	184325114	1000	+	.	gene_id "MSTRG.130816"; transcript_id "MSTRG.130816.174"; exon_number "18";
chr3	StringTie	exon	184325269	184325373	1000	+	.	gene_id "MSTRG.130816"; transcript_id "MSTRG.130816.174"; exon_number "19";
chr3	StringTie	exon	184325480	184325639	1000	+	.	gene_id "MSTRG.130816"; transcript_id "MSTRG.130816.174"; exon_number "20";
chr3	StringTie	exon	184325851	184325951	1000	+	.	gene_id "MSTRG.130816"; transcript_id "MSTRG.130816.174"; exon_number "21";
chr3	StringTie	exon	184326527	184326629	1000	+	.	gene_id "MSTRG.130816"; transcript_id "MSTRG.130816.174"; exon_number "22";
chr3	StringTie	exon	184326881	184326983	1000	+	.	gene_id "MSTRG.130816"; transcript_id "MSTRG.130816.174"; exon_number "23";
chr3	StringTie	exon	184327216	184327448	1000	+	.	gene_id "MSTRG.130816"; transcript_id "MSTRG.130816.174"; exon_number "24";
chr3	StringTie	exon	184327586	184327704	1000	+	.	gene_id "MSTRG.130816"; transcript_id "MSTRG.130816.174"; exon_number "25";
chr3	StringTie	exon	184327830	184328002	1000	+	.	gene_id "MSTRG.130816"; transcript_id "MSTRG.130816.174"; exon_number "26";
chr3	StringTie	exon	184328631	184328756	1000	+	.	gene_id "MSTRG.130816"; transcript_id "MSTRG.130816.174"; exon_number "27";
chr3	StringTie	exon	184328909	184328990	1000	+	.	gene_id "MSTRG.130816"; transcript_id "MSTRG.130816.174"; exon_number "28";
chr3	StringTie	exon	184331266	184331364	1000	+	.	gene_id "MSTRG.130816"; transcript_id "MSTRG.130816.174"; exon_number "29";
chr3	StringTie	exon	184331472	184331606	1000	+	.	gene_id "MSTRG.130816"; transcript_id "MSTRG.130816.174"; exon_number "30";
chr3	StringTie	exon	184331728	184331809	1000	+	.	gene_id "MSTRG.130816"; transcript_id "MSTRG.130816.174"; exon_number "31";
chr3	StringTie	exon	184331946	184332086	1000	+	.	gene_id "MSTRG.130816"; transcript_id "MSTRG.130816.174"; exon_number "32";
chr3	StringTie	exon	184334101	184334262	1000	+	.	gene_id "MSTRG.130816"; transcript_id "MSTRG.130816.174"; exon_number "33";
chr3	StringTie	exon	184334727	184335358	1000	+	.	gene_id "MSTRG.130816"; transcript_id "MSTRG.130816.174"; exon_number "34";
chr3	StringTie	transcript	184314537	184335358	1000	+	.	gene_id "MSTRG.130816"; transcript_id "MSTRG.130816.175";
chr3	StringTie	exon	184314537	184314674	1000	+	.	gene_id "MSTRG.130816"; transcript_id "MSTRG.130816.175"; exon_number "1";
chr3	StringTie	exon	184315489	184315545	1000	+	.	gene_id "MSTRG.130816"; transcript_id "MSTRG.130816.175"; exon_number "2";
chr3	StringTie	exon	184315763	184315856	1000	+	.	gene_id "MSTRG.130816"; transcript_id "MSTRG.130816.175"; exon_number "3";
chr3	StringTie	exon	184316136	184316218	1000	+	.	gene_id "MSTRG.130816"; transcript_id "MSTRG.130816.175"; exon_number "4";
chr3	StringTie	exon	184317321	184317497	1000	+	.	gene_id "MSTRG.130816"; transcript_id "MSTRG.130816.175"; exon_number "5";
chr3	StringTie	exon	184317747	184317816	1000	+	.	gene_id "MSTRG.130816"; transcript_id "MSTRG.130816.175"; exon_number "6";
chr3	StringTie	exon	184319689	184319801	1000	+	.	gene_id "MSTRG.130816"; transcript_id "MSTRG.130816.175"; exon_number "7";
chr3	StringTie	exon	184320630	184320722	1000	+	.	gene_id "MSTRG.130816"; transcript_id "MSTRG.130816.175"; exon_number "8";
chr3	StringTie	exon	184320927	184320993	1000	+	.	gene_id "MSTRG.130816"; transcript_id "MSTRG.130816.175"; exon_number "9";
chr3	StringTie	exon	184321282	184322103	1000	+	.	gene_id "MSTRG.130816"; transcript_id "MSTRG.130816.175"; exon_number "10";
chr3	StringTie	exon	184322362	184322450	1000	+	.	gene_id "MSTRG.130816"; transcript_id "MSTRG.130816.175"; exon_number "11";
chr3	StringTie	exon	184322544	184322730	1000	+	.	gene_id "MSTRG.130816"; transcript_id "MSTRG.130816.175"; exon_number "12";
chr3	StringTie	exon	184322821	184322954	1000	+	.	gene_id "MSTRG.130816"; transcript_id "MSTRG.130816.175"; exon_number "13";
chr3	StringTie	exon	184323083	184323241	1000	+	.	gene_id "MSTRG.130816"; transcript_id "MSTRG.130816.175"; exon_number "14";
chr3	StringTie	exon	184323405	184323593	1000	+	.	gene_id "MSTRG.130816"; transcript_id "MSTRG.130816.175"; exon_number "15";
chr3	StringTie	exon	184323780	184323977	1000	+	.	gene_id "MSTRG.130816"; transcript_id "MSTRG.130816.175"; exon_number "16";
chr3	StringTie	exon	184324201	184324347	1000	+	.	gene_id "MSTRG.130816"; transcript_id "MSTRG.130816.175"; exon_number "17";
chr3	StringTie	exon	184324878	184325114	1000	+	.	gene_id "MSTRG.130816"; transcript_id "MSTRG.130816.175"; exon_number "18";
chr3	StringTie	exon	184325269	184325373	1000	+	.	gene_id "MSTRG.130816"; transcript_id "MSTRG.130816.175"; exon_number "19";
chr3	StringTie	exon	184325480	184325639	1000	+	.	gene_id "MSTRG.130816"; transcript_id "MSTRG.130816.175"; exon_number "20";
chr3	StringTie	exon	184325851	184325951	1000	+	.	gene_id "MSTRG.130816"; transcript_id "MSTRG.130816.175"; exon_number "21";
chr3	StringTie	exon	184326527	184326629	1000	+	.	gene_id "MSTRG.130816"; transcript_id "MSTRG.130816.175"; exon_number "22";
chr3	StringTie	exon	184326881	184326983	1000	+	.	gene_id "MSTRG.130816"; transcript_id "MSTRG.130816.175"; exon_number "23";
chr3	StringTie	exon	184327216	184327448	1000	+	.	gene_id "MSTRG.130816"; transcript_id "MSTRG.130816.175"; exon_number "24";
chr3	StringTie	exon	184327586	184327704	1000	+	.	gene_id "MSTRG.130816"; transcript_id "MSTRG.130816.175"; exon_number "25";
chr3	StringTie	exon	184327830	184328002	1000	+	.	gene_id "MSTRG.130816"; transcript_id "MSTRG.130816.175"; exon_number "26";
chr3	StringTie	exon	184328631	184328756	1000	+	.	gene_id "MSTRG.130816"; transcript_id "MSTRG.130816.175"; exon_number "27";
chr3	StringTie	exon	184328909	184328990	1000	+	.	gene_id "MSTRG.130816"; transcript_id "MSTRG.130816.175"; exon_number "28";
chr3	StringTie	exon	184331266	184331364	1000	+	.	gene_id "MSTRG.130816"; transcript_id "MSTRG.130816.175"; exon_number "29";
chr3	StringTie	exon	184331472	184331606	1000	+	.	gene_id "MSTRG.130816"; transcript_id "MSTRG.130816.175"; exon_number "30";
chr3	StringTie	exon	184331728	184331809	1000	+	.	gene_id "MSTRG.130816"; transcript_id "MSTRG.130816.175"; exon_number "31";
chr3	StringTie	exon	184331946	184332086	1000	+	.	gene_id "MSTRG.130816"; transcript_id "MSTRG.130816.175"; exon_number "32";
chr3	StringTie	exon	184334727	184335358	1000	+	.	gene_id "MSTRG.130816"; transcript_id "MSTRG.130816.175"; exon_number "33";
chr3	StringTie	transcript	184314537	184335355	1000	+	.	gene_id "MSTRG.130816"; transcript_id "MSTRG.130816.176";
chr3	StringTie	exon	184314537	184314674	1000	+	.	gene_id "MSTRG.130816"; transcript_id "MSTRG.130816.176"; exon_number "1";
chr3	StringTie	exon	184315489	184315545	1000	+	.	gene_id "MSTRG.130816"; transcript_id "MSTRG.130816.176"; exon_number "2";
chr3	StringTie	exon	184315763	184315856	1000	+	.	gene_id "MSTRG.130816"; transcript_id "MSTRG.130816.176"; exon_number "3";
chr3	StringTie	exon	184316132	184316218	1000	+	.	gene_id "MSTRG.130816"; transcript_id "MSTRG.130816.176"; exon_number "4";
chr3	StringTie	exon	184317321	184317497	1000	+	.	gene_id "MSTRG.130816"; transcript_id "MSTRG.130816.176"; exon_number "5";
chr3	StringTie	exon	184317717	184317816	1000	+	.	gene_id "MSTRG.130816"; transcript_id "MSTRG.130816.176"; exon_number "6";
chr3	StringTie	exon	184319689	184319801	1000	+	.	gene_id "MSTRG.130816"; transcript_id "MSTRG.130816.176"; exon_number "7";
chr3	StringTie	exon	184320630	184320722	1000	+	.	gene_id "MSTRG.130816"; transcript_id "MSTRG.130816.176"; exon_number "8";
chr3	StringTie	exon	184320927	184320993	1000	+	.	gene_id "MSTRG.130816"; transcript_id "MSTRG.130816.176"; exon_number "9";
chr3	StringTie	exon	184321282	184322103	1000	+	.	gene_id "MSTRG.130816"; transcript_id "MSTRG.130816.176"; exon_number "10";
chr3	StringTie	exon	184322368	184322450	1000	+	.	gene_id "MSTRG.130816"; transcript_id "MSTRG.130816.176"; exon_number "11";
chr3	StringTie	exon	184322544	184322730	1000	+	.	gene_id "MSTRG.130816"; transcript_id "MSTRG.130816.176"; exon_number "12";
chr3	StringTie	exon	184322821	184322954	1000	+	.	gene_id "MSTRG.130816"; transcript_id "MSTRG.130816.176"; exon_number "13";
chr3	StringTie	exon	184323083	184323241	1000	+	.	gene_id "MSTRG.130816"; transcript_id "MSTRG.130816.176"; exon_number "14";
chr3	StringTie	exon	184323405	184323593	1000	+	.	gene_id "MSTRG.130816"; transcript_id "MSTRG.130816.176"; exon_number "15";
chr3	StringTie	exon	184323780	184323977	1000	+	.	gene_id "MSTRG.130816"; transcript_id "MSTRG.130816.176"; exon_number "16";
chr3	StringTie	exon	184324201	184324347	1000	+	.	gene_id "MSTRG.130816"; transcript_id "MSTRG.130816.176"; exon_number "17";
chr3	StringTie	exon	184324878	184325114	1000	+	.	gene_id "MSTRG.130816"; transcript_id "MSTRG.130816.176"; exon_number "18";
chr3	StringTie	exon	184325269	184325373	1000	+	.	gene_id "MSTRG.130816"; transcript_id "MSTRG.130816.176"; exon_number "19";
chr3	StringTie	exon	184325480	184325639	1000	+	.	gene_id "MSTRG.130816"; transcript_id "MSTRG.130816.176"; exon_number "20";
chr3	StringTie	exon	184325851	184325951	1000	+	.	gene_id "MSTRG.130816"; transcript_id "MSTRG.130816.176"; exon_number "21";
chr3	StringTie	exon	184326527	184326629	1000	+	.	gene_id "MSTRG.130816"; transcript_id "MSTRG.130816.176"; exon_number "22";
chr3	StringTie	exon	184326887	184326983	1000	+	.	gene_id "MSTRG.130816"; transcript_id "MSTRG.130816.176"; exon_number "23";
chr3	StringTie	exon	184327216	184327448	1000	+	.	gene_id "MSTRG.130816"; transcript_id "MSTRG.130816.176"; exon_number "24";
chr3	StringTie	exon	184327586	184327704	1000	+	.	gene_id "MSTRG.130816"; transcript_id "MSTRG.130816.176"; exon_number "25";
chr3	StringTie	exon	184327830	184328002	1000	+	.	gene_id "MSTRG.130816"; transcript_id "MSTRG.130816.176"; exon_number "26";
chr3	StringTie	exon	184328631	184328990	1000	+	.	gene_id "MSTRG.130816"; transcript_id "MSTRG.130816.176"; exon_number "27";
chr3	StringTie	exon	184331266	184331606	1000	+	.	gene_id "MSTRG.130816"; transcript_id "MSTRG.130816.176"; exon_number "28";
chr3	StringTie	exon	184331728	184331809	1000	+	.	gene_id "MSTRG.130816"; transcript_id "MSTRG.130816.176"; exon_number "29";
chr3	StringTie	exon	184331946	184334262	1000	+	.	gene_id "MSTRG.130816"; transcript_id "MSTRG.130816.176"; exon_number "30";
chr3	StringTie	exon	184334727	184335355	1000	+	.	gene_id "MSTRG.130816"; transcript_id "MSTRG.130816.176"; exon_number "31";
chr3	StringTie	transcript	184314537	184335472	1000	+	.	gene_id "MSTRG.130816"; transcript_id "MSTRG.130816.177";
chr3	StringTie	exon	184314537	184314674	1000	+	.	gene_id "MSTRG.130816"; transcript_id "MSTRG.130816.177"; exon_number "1";
chr3	StringTie	exon	184315489	184315545	1000	+	.	gene_id "MSTRG.130816"; transcript_id "MSTRG.130816.177"; exon_number "2";
chr3	StringTie	exon	184315763	184315856	1000	+	.	gene_id "MSTRG.130816"; transcript_id "MSTRG.130816.177"; exon_number "3";
chr3	StringTie	exon	184316132	184316218	1000	+	.	gene_id "MSTRG.130816"; transcript_id "MSTRG.130816.177"; exon_number "4";
chr3	StringTie	exon	184317321	184317497	1000	+	.	gene_id "MSTRG.130816"; transcript_id "MSTRG.130816.177"; exon_number "5";
chr3	StringTie	exon	184317717	184317816	1000	+	.	gene_id "MSTRG.130816"; transcript_id "MSTRG.130816.177"; exon_number "6";
chr3	StringTie	exon	184319689	184319801	1000	+	.	gene_id "MSTRG.130816"; transcript_id "MSTRG.130816.177"; exon_number "7";
chr3	StringTie	exon	184320630	184320722	1000	+	.	gene_id "MSTRG.130816"; transcript_id "MSTRG.130816.177"; exon_number "8";
chr3	StringTie	exon	184320927	184320993	1000	+	.	gene_id "MSTRG.130816"; transcript_id "MSTRG.130816.177"; exon_number "9";
chr3	StringTie	exon	184321282	184322103	1000	+	.	gene_id "MSTRG.130816"; transcript_id "MSTRG.130816.177"; exon_number "10";
chr3	StringTie	exon	184322362	184322450	1000	+	.	gene_id "MSTRG.130816"; transcript_id "MSTRG.130816.177"; exon_number "11";
chr3	StringTie	exon	184322544	184322730	1000	+	.	gene_id "MSTRG.130816"; transcript_id "MSTRG.130816.177"; exon_number "12";
chr3	StringTie	exon	184322821	184322954	1000	+	.	gene_id "MSTRG.130816"; transcript_id "MSTRG.130816.177"; exon_number "13";
chr3	StringTie	exon	184323083	184323241	1000	+	.	gene_id "MSTRG.130816"; transcript_id "MSTRG.130816.177"; exon_number "14";
chr3	StringTie	exon	184323408	184323593	1000	+	.	gene_id "MSTRG.130816"; transcript_id "MSTRG.130816.177"; exon_number "15";
chr3	StringTie	exon	184323780	184323977	1000	+	.	gene_id "MSTRG.130816"; transcript_id "MSTRG.130816.177"; exon_number "16";
chr3	StringTie	exon	184324201	184324347	1000	+	.	gene_id "MSTRG.130816"; transcript_id "MSTRG.130816.177"; exon_number "17";
chr3	StringTie	exon	184324878	184325114	1000	+	.	gene_id "MSTRG.130816"; transcript_id "MSTRG.130816.177"; exon_number "18";
chr3	StringTie	exon	184325269	184325373	1000	+	.	gene_id "MSTRG.130816"; transcript_id "MSTRG.130816.177"; exon_number "19";
chr3	StringTie	exon	184325480	184325639	1000	+	.	gene_id "MSTRG.130816"; transcript_id "MSTRG.130816.177"; exon_number "20";
chr3	StringTie	exon	184325851	184325951	1000	+	.	gene_id "MSTRG.130816"; transcript_id "MSTRG.130816.177"; exon_number "21";
chr3	StringTie	exon	184326527	184326629	1000	+	.	gene_id "MSTRG.130816"; transcript_id "MSTRG.130816.177"; exon_number "22";
chr3	StringTie	exon	184326887	184326983	1000	+	.	gene_id "MSTRG.130816"; transcript_id "MSTRG.130816.177"; exon_number "23";
chr3	StringTie	exon	184327216	184327448	1000	+	.	gene_id "MSTRG.130816"; transcript_id "MSTRG.130816.177"; exon_number "24";
chr3	StringTie	exon	184327586	184327704	1000	+	.	gene_id "MSTRG.130816"; transcript_id "MSTRG.130816.177"; exon_number "25";
chr3	StringTie	exon	184327830	184328002	1000	+	.	gene_id "MSTRG.130816"; transcript_id "MSTRG.130816.177"; exon_number "26";
chr3	StringTie	exon	184328631	184328756	1000	+	.	gene_id "MSTRG.130816"; transcript_id "MSTRG.130816.177"; exon_number "27";
chr3	StringTie	exon	184328909	184328990	1000	+	.	gene_id "MSTRG.130816"; transcript_id "MSTRG.130816.177"; exon_number "28";
chr3	StringTie	exon	184331266	184331606	1000	+	.	gene_id "MSTRG.130816"; transcript_id "MSTRG.130816.177"; exon_number "29";
chr3	StringTie	exon	184331728	184331809	1000	+	.	gene_id "MSTRG.130816"; transcript_id "MSTRG.130816.177"; exon_number "30";
chr3	StringTie	exon	184331946	184332086	1000	+	.	gene_id "MSTRG.130816"; transcript_id "MSTRG.130816.177"; exon_number "31";
chr3	StringTie	exon	184334727	184335472	1000	+	.	gene_id "MSTRG.130816"; transcript_id "MSTRG.130816.177"; exon_number "32";
chr3	StringTie	transcript	184314537	184332086	1000	+	.	gene_id "MSTRG.130816"; transcript_id "MSTRG.130816.178";
chr3	StringTie	exon	184314537	184314674	1000	+	.	gene_id "MSTRG.130816"; transcript_id "MSTRG.130816.178"; exon_number "1";
chr3	StringTie	exon	184315489	184315545	1000	+	.	gene_id "MSTRG.130816"; transcript_id "MSTRG.130816.178"; exon_number "2";
chr3	StringTie	exon	184315763	184315856	1000	+	.	gene_id "MSTRG.130816"; transcript_id "MSTRG.130816.178"; exon_number "3";
chr3	StringTie	exon	184316132	184316218	1000	+	.	gene_id "MSTRG.130816"; transcript_id "MSTRG.130816.178"; exon_number "4";
chr3	StringTie	exon	184317321	184317497	1000	+	.	gene_id "MSTRG.130816"; transcript_id "MSTRG.130816.178"; exon_number "5";
chr3	StringTie	exon	184317717	184317816	1000	+	.	gene_id "MSTRG.130816"; transcript_id "MSTRG.130816.178"; exon_number "6";
chr3	StringTie	exon	184319689	184319801	1000	+	.	gene_id "MSTRG.130816"; transcript_id "MSTRG.130816.178"; exon_number "7";
chr3	StringTie	exon	184320630	184320722	1000	+	.	gene_id "MSTRG.130816"; transcript_id "MSTRG.130816.178"; exon_number "8";
chr3	StringTie	exon	184320927	184320993	1000	+	.	gene_id "MSTRG.130816"; transcript_id "MSTRG.130816.178"; exon_number "9";
chr3	StringTie	exon	184321282	184322103	1000	+	.	gene_id "MSTRG.130816"; transcript_id "MSTRG.130816.178"; exon_number "10";
chr3	StringTie	exon	184322362	184322450	1000	+	.	gene_id "MSTRG.130816"; transcript_id "MSTRG.130816.178"; exon_number "11";
chr3	StringTie	exon	184322544	184322730	1000	+	.	gene_id "MSTRG.130816"; transcript_id "MSTRG.130816.178"; exon_number "12";
chr3	StringTie	exon	184322821	184322954	1000	+	.	gene_id "MSTRG.130816"; transcript_id "MSTRG.130816.178"; exon_number "13";
chr3	StringTie	exon	184323083	184323241	1000	+	.	gene_id "MSTRG.130816"; transcript_id "MSTRG.130816.178"; exon_number "14";
chr3	StringTie	exon	184323408	184323593	1000	+	.	gene_id "MSTRG.130816"; transcript_id "MSTRG.130816.178"; exon_number "15";
chr3	StringTie	exon	184323780	184323977	1000	+	.	gene_id "MSTRG.130816"; transcript_id "MSTRG.130816.178"; exon_number "16";
chr3	StringTie	exon	184324201	184324347	1000	+	.	gene_id "MSTRG.130816"; transcript_id "MSTRG.130816.178"; exon_number "17";
chr3	StringTie	exon	184324878	184325114	1000	+	.	gene_id "MSTRG.130816"; transcript_id "MSTRG.130816.178"; exon_number "18";
chr3	StringTie	exon	184325269	184325373	1000	+	.	gene_id "MSTRG.130816"; transcript_id "MSTRG.130816.178"; exon_number "19";
chr3	StringTie	exon	184325480	184325639	1000	+	.	gene_id "MSTRG.130816"; transcript_id "MSTRG.130816.178"; exon_number "20";
chr3	StringTie	exon	184325851	184325951	1000	+	.	gene_id "MSTRG.130816"; transcript_id "MSTRG.130816.178"; exon_number "21";
chr3	StringTie	exon	184326527	184326629	1000	+	.	gene_id "MSTRG.130816"; transcript_id "MSTRG.130816.178"; exon_number "22";
chr3	StringTie	exon	184326881	184326983	1000	+	.	gene_id "MSTRG.130816"; transcript_id "MSTRG.130816.178"; exon_number "23";
chr3	StringTie	exon	184327219	184327448	1000	+	.	gene_id "MSTRG.130816"; transcript_id "MSTRG.130816.178"; exon_number "24";
chr3	StringTie	exon	184327586	184327704	1000	+	.	gene_id "MSTRG.130816"; transcript_id "MSTRG.130816.178"; exon_number "25";
chr3	StringTie	exon	184327830	184328002	1000	+	.	gene_id "MSTRG.130816"; transcript_id "MSTRG.130816.178"; exon_number "26";
chr3	StringTie	exon	184328631	184328756	1000	+	.	gene_id "MSTRG.130816"; transcript_id "MSTRG.130816.178"; exon_number "27";
chr3	StringTie	exon	184328909	184328990	1000	+	.	gene_id "MSTRG.130816"; transcript_id "MSTRG.130816.178"; exon_number "28";
chr3	StringTie	exon	184331266	184331364	1000	+	.	gene_id "MSTRG.130816"; transcript_id "MSTRG.130816.178"; exon_number "29";
chr3	StringTie	exon	184331475	184331606	1000	+	.	gene_id "MSTRG.130816"; transcript_id "MSTRG.130816.178"; exon_number "30";
chr3	StringTie	exon	184331728	184331809	1000	+	.	gene_id "MSTRG.130816"; transcript_id "MSTRG.130816.178"; exon_number "31";
chr3	StringTie	exon	184331946	184332086	1000	+	.	gene_id "MSTRG.130816"; transcript_id "MSTRG.130816.178"; exon_number "32";
chr3	StringTie	transcript	184314537	184335358	1000	+	.	gene_id "MSTRG.130816"; transcript_id "MSTRG.130816.179";
chr3	StringTie	exon	184314537	184314674	1000	+	.	gene_id "MSTRG.130816"; transcript_id "MSTRG.130816.179"; exon_number "1";
chr3	StringTie	exon	184315489	184315545	1000	+	.	gene_id "MSTRG.130816"; transcript_id "MSTRG.130816.179"; exon_number "2";
chr3	StringTie	exon	184315763	184315856	1000	+	.	gene_id "MSTRG.130816"; transcript_id "MSTRG.130816.179"; exon_number "3";
chr3	StringTie	exon	184316132	184316218	1000	+	.	gene_id "MSTRG.130816"; transcript_id "MSTRG.130816.179"; exon_number "4";
chr3	StringTie	exon	184317321	184317497	1000	+	.	gene_id "MSTRG.130816"; transcript_id "MSTRG.130816.179"; exon_number "5";
chr3	StringTie	exon	184317717	184317816	1000	+	.	gene_id "MSTRG.130816"; transcript_id "MSTRG.130816.179"; exon_number "6";
chr3	StringTie	exon	184319689	184319801	1000	+	.	gene_id "MSTRG.130816"; transcript_id "MSTRG.130816.179"; exon_number "7";
chr3	StringTie	exon	184320630	184320722	1000	+	.	gene_id "MSTRG.130816"; transcript_id "MSTRG.130816.179"; exon_number "8";
chr3	StringTie	exon	184320927	184320993	1000	+	.	gene_id "MSTRG.130816"; transcript_id "MSTRG.130816.179"; exon_number "9";
chr3	StringTie	exon	184321282	184322103	1000	+	.	gene_id "MSTRG.130816"; transcript_id "MSTRG.130816.179"; exon_number "10";
chr3	StringTie	exon	184322362	184322450	1000	+	.	gene_id "MSTRG.130816"; transcript_id "MSTRG.130816.179"; exon_number "11";
chr3	StringTie	exon	184322544	184322730	1000	+	.	gene_id "MSTRG.130816"; transcript_id "MSTRG.130816.179"; exon_number "12";
chr3	StringTie	exon	184322826	184322954	1000	+	.	gene_id "MSTRG.130816"; transcript_id "MSTRG.130816.179"; exon_number "13";
chr3	StringTie	exon	184323083	184323241	1000	+	.	gene_id "MSTRG.130816"; transcript_id "MSTRG.130816.179"; exon_number "14";
chr3	StringTie	exon	184323405	184323593	1000	+	.	gene_id "MSTRG.130816"; transcript_id "MSTRG.130816.179"; exon_number "15";
chr3	StringTie	exon	184323780	184323977	1000	+	.	gene_id "MSTRG.130816"; transcript_id "MSTRG.130816.179"; exon_number "16";
chr3	StringTie	exon	184324201	184324347	1000	+	.	gene_id "MSTRG.130816"; transcript_id "MSTRG.130816.179"; exon_number "17";
chr3	StringTie	exon	184324878	184325114	1000	+	.	gene_id "MSTRG.130816"; transcript_id "MSTRG.130816.179"; exon_number "18";
chr3	StringTie	exon	184325269	184325373	1000	+	.	gene_id "MSTRG.130816"; transcript_id "MSTRG.130816.179"; exon_number "19";
chr3	StringTie	exon	184325480	184325639	1000	+	.	gene_id "MSTRG.130816"; transcript_id "MSTRG.130816.179"; exon_number "20";
chr3	StringTie	exon	184325851	184325951	1000	+	.	gene_id "MSTRG.130816"; transcript_id "MSTRG.130816.179"; exon_number "21";
chr3	StringTie	exon	184326527	184326629	1000	+	.	gene_id "MSTRG.130816"; transcript_id "MSTRG.130816.179"; exon_number "22";
chr3	StringTie	exon	184326881	184326983	1000	+	.	gene_id "MSTRG.130816"; transcript_id "MSTRG.130816.179"; exon_number "23";
chr3	StringTie	exon	184327222	184327448	1000	+	.	gene_id "MSTRG.130816"; transcript_id "MSTRG.130816.179"; exon_number "24";
chr3	StringTie	exon	184327586	184327704	1000	+	.	gene_id "MSTRG.130816"; transcript_id "MSTRG.130816.179"; exon_number "25";
chr3	StringTie	exon	184327830	184328002	1000	+	.	gene_id "MSTRG.130816"; transcript_id "MSTRG.130816.179"; exon_number "26";
chr3	StringTie	exon	184328631	184328756	1000	+	.	gene_id "MSTRG.130816"; transcript_id "MSTRG.130816.179"; exon_number "27";
chr3	StringTie	exon	184328909	184328990	1000	+	.	gene_id "MSTRG.130816"; transcript_id "MSTRG.130816.179"; exon_number "28";
chr3	StringTie	exon	184331266	184331364	1000	+	.	gene_id "MSTRG.130816"; transcript_id "MSTRG.130816.179"; exon_number "29";
chr3	StringTie	exon	184331475	184331606	1000	+	.	gene_id "MSTRG.130816"; transcript_id "MSTRG.130816.179"; exon_number "30";
chr3	StringTie	exon	184331728	184331809	1000	+	.	gene_id "MSTRG.130816"; transcript_id "MSTRG.130816.179"; exon_number "31";
chr3	StringTie	exon	184331946	184332086	1000	+	.	gene_id "MSTRG.130816"; transcript_id "MSTRG.130816.179"; exon_number "32";
chr3	StringTie	exon	184334727	184335358	1000	+	.	gene_id "MSTRG.130816"; transcript_id "MSTRG.130816.179"; exon_number "33";
chr3	StringTie	transcript	184314469	184335358	1000	+	.	gene_id "MSTRG.130816"; transcript_id "MSTRG.130816.18";
chr3	StringTie	exon	184314469	184314674	1000	+	.	gene_id "MSTRG.130816"; transcript_id "MSTRG.130816.18"; exon_number "1";
chr3	StringTie	exon	184315489	184315545	1000	+	.	gene_id "MSTRG.130816"; transcript_id "MSTRG.130816.18"; exon_number "2";
chr3	StringTie	exon	184315763	184315856	1000	+	.	gene_id "MSTRG.130816"; transcript_id "MSTRG.130816.18"; exon_number "3";
chr3	StringTie	exon	184316132	184316218	1000	+	.	gene_id "MSTRG.130816"; transcript_id "MSTRG.130816.18"; exon_number "4";
chr3	StringTie	exon	184317321	184317497	1000	+	.	gene_id "MSTRG.130816"; transcript_id "MSTRG.130816.18"; exon_number "5";
chr3	StringTie	exon	184317717	184317816	1000	+	.	gene_id "MSTRG.130816"; transcript_id "MSTRG.130816.18"; exon_number "6";
chr3	StringTie	exon	184319689	184319801	1000	+	.	gene_id "MSTRG.130816"; transcript_id "MSTRG.130816.18"; exon_number "7";
chr3	StringTie	exon	184320630	184320722	1000	+	.	gene_id "MSTRG.130816"; transcript_id "MSTRG.130816.18"; exon_number "8";
chr3	StringTie	exon	184320927	184320993	1000	+	.	gene_id "MSTRG.130816"; transcript_id "MSTRG.130816.18"; exon_number "9";
chr3	StringTie	exon	184321282	184322103	1000	+	.	gene_id "MSTRG.130816"; transcript_id "MSTRG.130816.18"; exon_number "10";
chr3	StringTie	exon	184322362	184322450	1000	+	.	gene_id "MSTRG.130816"; transcript_id "MSTRG.130816.18"; exon_number "11";
chr3	StringTie	exon	184322544	184322730	1000	+	.	gene_id "MSTRG.130816"; transcript_id "MSTRG.130816.18"; exon_number "12";
chr3	StringTie	exon	184322821	184322954	1000	+	.	gene_id "MSTRG.130816"; transcript_id "MSTRG.130816.18"; exon_number "13";
chr3	StringTie	exon	184323083	184323241	1000	+	.	gene_id "MSTRG.130816"; transcript_id "MSTRG.130816.18"; exon_number "14";
chr3	StringTie	exon	184323408	184323593	1000	+	.	gene_id "MSTRG.130816"; transcript_id "MSTRG.130816.18"; exon_number "15";
chr3	StringTie	exon	184323780	184323977	1000	+	.	gene_id "MSTRG.130816"; transcript_id "MSTRG.130816.18"; exon_number "16";
chr3	StringTie	exon	184324201	184324347	1000	+	.	gene_id "MSTRG.130816"; transcript_id "MSTRG.130816.18"; exon_number "17";
chr3	StringTie	exon	184324878	184325114	1000	+	.	gene_id "MSTRG.130816"; transcript_id "MSTRG.130816.18"; exon_number "18";
chr3	StringTie	exon	184325269	184325373	1000	+	.	gene_id "MSTRG.130816"; transcript_id "MSTRG.130816.18"; exon_number "19";
chr3	StringTie	exon	184325480	184325639	1000	+	.	gene_id "MSTRG.130816"; transcript_id "MSTRG.130816.18"; exon_number "20";
chr3	StringTie	exon	184325851	184325951	1000	+	.	gene_id "MSTRG.130816"; transcript_id "MSTRG.130816.18"; exon_number "21";
chr3	StringTie	exon	184326527	184326629	1000	+	.	gene_id "MSTRG.130816"; transcript_id "MSTRG.130816.18"; exon_number "22";
chr3	StringTie	exon	184326881	184326983	1000	+	.	gene_id "MSTRG.130816"; transcript_id "MSTRG.130816.18"; exon_number "23";
chr3	StringTie	exon	184327219	184327448	1000	+	.	gene_id "MSTRG.130816"; transcript_id "MSTRG.130816.18"; exon_number "24";
chr3	StringTie	exon	184327586	184327704	1000	+	.	gene_id "MSTRG.130816"; transcript_id "MSTRG.130816.18"; exon_number "25";
chr3	StringTie	exon	184327830	184328002	1000	+	.	gene_id "MSTRG.130816"; transcript_id "MSTRG.130816.18"; exon_number "26";
chr3	StringTie	exon	184328631	184328756	1000	+	.	gene_id "MSTRG.130816"; transcript_id "MSTRG.130816.18"; exon_number "27";
chr3	StringTie	exon	184328909	184328990	1000	+	.	gene_id "MSTRG.130816"; transcript_id "MSTRG.130816.18"; exon_number "28";
chr3	StringTie	exon	184331266	184331364	1000	+	.	gene_id "MSTRG.130816"; transcript_id "MSTRG.130816.18"; exon_number "29";
chr3	StringTie	exon	184331472	184331606	1000	+	.	gene_id "MSTRG.130816"; transcript_id "MSTRG.130816.18"; exon_number "30";
chr3	StringTie	exon	184331728	184331809	1000	+	.	gene_id "MSTRG.130816"; transcript_id "MSTRG.130816.18"; exon_number "31";
chr3	StringTie	exon	184331946	184332086	1000	+	.	gene_id "MSTRG.130816"; transcript_id "MSTRG.130816.18"; exon_number "32";
chr3	StringTie	exon	184334727	184335358	1000	+	.	gene_id "MSTRG.130816"; transcript_id "MSTRG.130816.18"; exon_number "33";
chr3	StringTie	transcript	184314537	184335358	1000	+	.	gene_id "MSTRG.130816"; transcript_id "MSTRG.130816.180";
chr3	StringTie	exon	184314537	184314674	1000	+	.	gene_id "MSTRG.130816"; transcript_id "MSTRG.130816.180"; exon_number "1";
chr3	StringTie	exon	184315489	184315545	1000	+	.	gene_id "MSTRG.130816"; transcript_id "MSTRG.130816.180"; exon_number "2";
chr3	StringTie	exon	184315763	184315856	1000	+	.	gene_id "MSTRG.130816"; transcript_id "MSTRG.130816.180"; exon_number "3";
chr3	StringTie	exon	184316132	184316218	1000	+	.	gene_id "MSTRG.130816"; transcript_id "MSTRG.130816.180"; exon_number "4";
chr3	StringTie	exon	184317321	184317497	1000	+	.	gene_id "MSTRG.130816"; transcript_id "MSTRG.130816.180"; exon_number "5";
chr3	StringTie	exon	184317717	184317816	1000	+	.	gene_id "MSTRG.130816"; transcript_id "MSTRG.130816.180"; exon_number "6";
chr3	StringTie	exon	184319689	184319801	1000	+	.	gene_id "MSTRG.130816"; transcript_id "MSTRG.130816.180"; exon_number "7";
chr3	StringTie	exon	184320630	184320722	1000	+	.	gene_id "MSTRG.130816"; transcript_id "MSTRG.130816.180"; exon_number "8";
chr3	StringTie	exon	184320927	184320993	1000	+	.	gene_id "MSTRG.130816"; transcript_id "MSTRG.130816.180"; exon_number "9";
chr3	StringTie	exon	184321282	184322103	1000	+	.	gene_id "MSTRG.130816"; transcript_id "MSTRG.130816.180"; exon_number "10";
chr3	StringTie	exon	184322362	184322450	1000	+	.	gene_id "MSTRG.130816"; transcript_id "MSTRG.130816.180"; exon_number "11";
chr3	StringTie	exon	184322544	184322730	1000	+	.	gene_id "MSTRG.130816"; transcript_id "MSTRG.130816.180"; exon_number "12";
chr3	StringTie	exon	184322826	184322954	1000	+	.	gene_id "MSTRG.130816"; transcript_id "MSTRG.130816.180"; exon_number "13";
chr3	StringTie	exon	184323083	184323241	1000	+	.	gene_id "MSTRG.130816"; transcript_id "MSTRG.130816.180"; exon_number "14";
chr3	StringTie	exon	184323405	184323593	1000	+	.	gene_id "MSTRG.130816"; transcript_id "MSTRG.130816.180"; exon_number "15";
chr3	StringTie	exon	184323780	184323977	1000	+	.	gene_id "MSTRG.130816"; transcript_id "MSTRG.130816.180"; exon_number "16";
chr3	StringTie	exon	184324201	184324347	1000	+	.	gene_id "MSTRG.130816"; transcript_id "MSTRG.130816.180"; exon_number "17";
chr3	StringTie	exon	184324878	184325114	1000	+	.	gene_id "MSTRG.130816"; transcript_id "MSTRG.130816.180"; exon_number "18";
chr3	StringTie	exon	184325269	184325373	1000	+	.	gene_id "MSTRG.130816"; transcript_id "MSTRG.130816.180"; exon_number "19";
chr3	StringTie	exon	184325480	184325639	1000	+	.	gene_id "MSTRG.130816"; transcript_id "MSTRG.130816.180"; exon_number "20";
chr3	StringTie	exon	184325851	184325951	1000	+	.	gene_id "MSTRG.130816"; transcript_id "MSTRG.130816.180"; exon_number "21";
chr3	StringTie	exon	184326527	184326629	1000	+	.	gene_id "MSTRG.130816"; transcript_id "MSTRG.130816.180"; exon_number "22";
chr3	StringTie	exon	184326881	184326983	1000	+	.	gene_id "MSTRG.130816"; transcript_id "MSTRG.130816.180"; exon_number "23";
chr3	StringTie	exon	184327219	184327448	1000	+	.	gene_id "MSTRG.130816"; transcript_id "MSTRG.130816.180"; exon_number "24";
chr3	StringTie	exon	184327586	184327704	1000	+	.	gene_id "MSTRG.130816"; transcript_id "MSTRG.130816.180"; exon_number "25";
chr3	StringTie	exon	184327830	184328002	1000	+	.	gene_id "MSTRG.130816"; transcript_id "MSTRG.130816.180"; exon_number "26";
chr3	StringTie	exon	184328631	184328756	1000	+	.	gene_id "MSTRG.130816"; transcript_id "MSTRG.130816.180"; exon_number "27";
chr3	StringTie	exon	184328909	184328990	1000	+	.	gene_id "MSTRG.130816"; transcript_id "MSTRG.130816.180"; exon_number "28";
chr3	StringTie	exon	184331266	184331364	1000	+	.	gene_id "MSTRG.130816"; transcript_id "MSTRG.130816.180"; exon_number "29";
chr3	StringTie	exon	184331472	184331606	1000	+	.	gene_id "MSTRG.130816"; transcript_id "MSTRG.130816.180"; exon_number "30";
chr3	StringTie	exon	184331728	184331809	1000	+	.	gene_id "MSTRG.130816"; transcript_id "MSTRG.130816.180"; exon_number "31";
chr3	StringTie	exon	184331946	184332086	1000	+	.	gene_id "MSTRG.130816"; transcript_id "MSTRG.130816.180"; exon_number "32";
chr3	StringTie	exon	184334727	184335358	1000	+	.	gene_id "MSTRG.130816"; transcript_id "MSTRG.130816.180"; exon_number "33";
chr3	StringTie	transcript	184314537	184335358	1000	+	.	gene_id "MSTRG.130816"; transcript_id "MSTRG.130816.181";
chr3	StringTie	exon	184314537	184314674	1000	+	.	gene_id "MSTRG.130816"; transcript_id "MSTRG.130816.181"; exon_number "1";
chr3	StringTie	exon	184315489	184315545	1000	+	.	gene_id "MSTRG.130816"; transcript_id "MSTRG.130816.181"; exon_number "2";
chr3	StringTie	exon	184315763	184315856	1000	+	.	gene_id "MSTRG.130816"; transcript_id "MSTRG.130816.181"; exon_number "3";
chr3	StringTie	exon	184316132	184316218	1000	+	.	gene_id "MSTRG.130816"; transcript_id "MSTRG.130816.181"; exon_number "4";
chr3	StringTie	exon	184317335	184317497	1000	+	.	gene_id "MSTRG.130816"; transcript_id "MSTRG.130816.181"; exon_number "5";
chr3	StringTie	exon	184317747	184317816	1000	+	.	gene_id "MSTRG.130816"; transcript_id "MSTRG.130816.181"; exon_number "6";
chr3	StringTie	exon	184319689	184319801	1000	+	.	gene_id "MSTRG.130816"; transcript_id "MSTRG.130816.181"; exon_number "7";
chr3	StringTie	exon	184320630	184320722	1000	+	.	gene_id "MSTRG.130816"; transcript_id "MSTRG.130816.181"; exon_number "8";
chr3	StringTie	exon	184320927	184320993	1000	+	.	gene_id "MSTRG.130816"; transcript_id "MSTRG.130816.181"; exon_number "9";
chr3	StringTie	exon	184321282	184322103	1000	+	.	gene_id "MSTRG.130816"; transcript_id "MSTRG.130816.181"; exon_number "10";
chr3	StringTie	exon	184322368	184322450	1000	+	.	gene_id "MSTRG.130816"; transcript_id "MSTRG.130816.181"; exon_number "11";
chr3	StringTie	exon	184322544	184322730	1000	+	.	gene_id "MSTRG.130816"; transcript_id "MSTRG.130816.181"; exon_number "12";
chr3	StringTie	exon	184322821	184322954	1000	+	.	gene_id "MSTRG.130816"; transcript_id "MSTRG.130816.181"; exon_number "13";
chr3	StringTie	exon	184323083	184323241	1000	+	.	gene_id "MSTRG.130816"; transcript_id "MSTRG.130816.181"; exon_number "14";
chr3	StringTie	exon	184323408	184323593	1000	+	.	gene_id "MSTRG.130816"; transcript_id "MSTRG.130816.181"; exon_number "15";
chr3	StringTie	exon	184323780	184323977	1000	+	.	gene_id "MSTRG.130816"; transcript_id "MSTRG.130816.181"; exon_number "16";
chr3	StringTie	exon	184324201	184324347	1000	+	.	gene_id "MSTRG.130816"; transcript_id "MSTRG.130816.181"; exon_number "17";
chr3	StringTie	exon	184324878	184325114	1000	+	.	gene_id "MSTRG.130816"; transcript_id "MSTRG.130816.181"; exon_number "18";
chr3	StringTie	exon	184325269	184325373	1000	+	.	gene_id "MSTRG.130816"; transcript_id "MSTRG.130816.181"; exon_number "19";
chr3	StringTie	exon	184325480	184325639	1000	+	.	gene_id "MSTRG.130816"; transcript_id "MSTRG.130816.181"; exon_number "20";
chr3	StringTie	exon	184325851	184325951	1000	+	.	gene_id "MSTRG.130816"; transcript_id "MSTRG.130816.181"; exon_number "21";
chr3	StringTie	exon	184326527	184326629	1000	+	.	gene_id "MSTRG.130816"; transcript_id "MSTRG.130816.181"; exon_number "22";
chr3	StringTie	exon	184326881	184326983	1000	+	.	gene_id "MSTRG.130816"; transcript_id "MSTRG.130816.181"; exon_number "23";
chr3	StringTie	exon	184327216	184327448	1000	+	.	gene_id "MSTRG.130816"; transcript_id "MSTRG.130816.181"; exon_number "24";
chr3	StringTie	exon	184327586	184327704	1000	+	.	gene_id "MSTRG.130816"; transcript_id "MSTRG.130816.181"; exon_number "25";
chr3	StringTie	exon	184327830	184328002	1000	+	.	gene_id "MSTRG.130816"; transcript_id "MSTRG.130816.181"; exon_number "26";
chr3	StringTie	exon	184328631	184328756	1000	+	.	gene_id "MSTRG.130816"; transcript_id "MSTRG.130816.181"; exon_number "27";
chr3	StringTie	exon	184328909	184328990	1000	+	.	gene_id "MSTRG.130816"; transcript_id "MSTRG.130816.181"; exon_number "28";
chr3	StringTie	exon	184331266	184331364	1000	+	.	gene_id "MSTRG.130816"; transcript_id "MSTRG.130816.181"; exon_number "29";
chr3	StringTie	exon	184331475	184331606	1000	+	.	gene_id "MSTRG.130816"; transcript_id "MSTRG.130816.181"; exon_number "30";
chr3	StringTie	exon	184331728	184331809	1000	+	.	gene_id "MSTRG.130816"; transcript_id "MSTRG.130816.181"; exon_number "31";
chr3	StringTie	exon	184331946	184332086	1000	+	.	gene_id "MSTRG.130816"; transcript_id "MSTRG.130816.181"; exon_number "32";
chr3	StringTie	exon	184334727	184335358	1000	+	.	gene_id "MSTRG.130816"; transcript_id "MSTRG.130816.181"; exon_number "33";
chr3	StringTie	transcript	184314537	184335358	1000	+	.	gene_id "MSTRG.130816"; transcript_id "MSTRG.130816.182";
chr3	StringTie	exon	184314537	184314674	1000	+	.	gene_id "MSTRG.130816"; transcript_id "MSTRG.130816.182"; exon_number "1";
chr3	StringTie	exon	184315489	184315545	1000	+	.	gene_id "MSTRG.130816"; transcript_id "MSTRG.130816.182"; exon_number "2";
chr3	StringTie	exon	184315763	184315856	1000	+	.	gene_id "MSTRG.130816"; transcript_id "MSTRG.130816.182"; exon_number "3";
chr3	StringTie	exon	184316132	184316218	1000	+	.	gene_id "MSTRG.130816"; transcript_id "MSTRG.130816.182"; exon_number "4";
chr3	StringTie	exon	184317321	184317497	1000	+	.	gene_id "MSTRG.130816"; transcript_id "MSTRG.130816.182"; exon_number "5";
chr3	StringTie	exon	184317717	184317816	1000	+	.	gene_id "MSTRG.130816"; transcript_id "MSTRG.130816.182"; exon_number "6";
chr3	StringTie	exon	184319689	184319801	1000	+	.	gene_id "MSTRG.130816"; transcript_id "MSTRG.130816.182"; exon_number "7";
chr3	StringTie	exon	184320630	184320722	1000	+	.	gene_id "MSTRG.130816"; transcript_id "MSTRG.130816.182"; exon_number "8";
chr3	StringTie	exon	184320927	184320993	1000	+	.	gene_id "MSTRG.130816"; transcript_id "MSTRG.130816.182"; exon_number "9";
chr3	StringTie	exon	184321282	184322103	1000	+	.	gene_id "MSTRG.130816"; transcript_id "MSTRG.130816.182"; exon_number "10";
chr3	StringTie	exon	184322368	184322450	1000	+	.	gene_id "MSTRG.130816"; transcript_id "MSTRG.130816.182"; exon_number "11";
chr3	StringTie	exon	184322544	184322730	1000	+	.	gene_id "MSTRG.130816"; transcript_id "MSTRG.130816.182"; exon_number "12";
chr3	StringTie	exon	184322821	184322954	1000	+	.	gene_id "MSTRG.130816"; transcript_id "MSTRG.130816.182"; exon_number "13";
chr3	StringTie	exon	184323083	184323241	1000	+	.	gene_id "MSTRG.130816"; transcript_id "MSTRG.130816.182"; exon_number "14";
chr3	StringTie	exon	184323405	184323593	1000	+	.	gene_id "MSTRG.130816"; transcript_id "MSTRG.130816.182"; exon_number "15";
chr3	StringTie	exon	184323780	184323977	1000	+	.	gene_id "MSTRG.130816"; transcript_id "MSTRG.130816.182"; exon_number "16";
chr3	StringTie	exon	184324201	184324347	1000	+	.	gene_id "MSTRG.130816"; transcript_id "MSTRG.130816.182"; exon_number "17";
chr3	StringTie	exon	184324878	184325114	1000	+	.	gene_id "MSTRG.130816"; transcript_id "MSTRG.130816.182"; exon_number "18";
chr3	StringTie	exon	184325269	184325373	1000	+	.	gene_id "MSTRG.130816"; transcript_id "MSTRG.130816.182"; exon_number "19";
chr3	StringTie	exon	184325480	184325639	1000	+	.	gene_id "MSTRG.130816"; transcript_id "MSTRG.130816.182"; exon_number "20";
chr3	StringTie	exon	184325851	184325951	1000	+	.	gene_id "MSTRG.130816"; transcript_id "MSTRG.130816.182"; exon_number "21";
chr3	StringTie	exon	184326527	184326629	1000	+	.	gene_id "MSTRG.130816"; transcript_id "MSTRG.130816.182"; exon_number "22";
chr3	StringTie	exon	184326881	184326983	1000	+	.	gene_id "MSTRG.130816"; transcript_id "MSTRG.130816.182"; exon_number "23";
chr3	StringTie	exon	184327216	184327448	1000	+	.	gene_id "MSTRG.130816"; transcript_id "MSTRG.130816.182"; exon_number "24";
chr3	StringTie	exon	184327586	184327704	1000	+	.	gene_id "MSTRG.130816"; transcript_id "MSTRG.130816.182"; exon_number "25";
chr3	StringTie	exon	184327830	184328002	1000	+	.	gene_id "MSTRG.130816"; transcript_id "MSTRG.130816.182"; exon_number "26";
chr3	StringTie	exon	184328631	184328756	1000	+	.	gene_id "MSTRG.130816"; transcript_id "MSTRG.130816.182"; exon_number "27";
chr3	StringTie	exon	184328909	184328990	1000	+	.	gene_id "MSTRG.130816"; transcript_id "MSTRG.130816.182"; exon_number "28";
chr3	StringTie	exon	184331266	184331364	1000	+	.	gene_id "MSTRG.130816"; transcript_id "MSTRG.130816.182"; exon_number "29";
chr3	StringTie	exon	184331472	184331606	1000	+	.	gene_id "MSTRG.130816"; transcript_id "MSTRG.130816.182"; exon_number "30";
chr3	StringTie	exon	184331728	184331809	1000	+	.	gene_id "MSTRG.130816"; transcript_id "MSTRG.130816.182"; exon_number "31";
chr3	StringTie	exon	184331946	184332086	1000	+	.	gene_id "MSTRG.130816"; transcript_id "MSTRG.130816.182"; exon_number "32";
chr3	StringTie	exon	184334727	184335358	1000	+	.	gene_id "MSTRG.130816"; transcript_id "MSTRG.130816.182"; exon_number "33";
chr3	StringTie	transcript	184314537	184335358	1000	+	.	gene_id "MSTRG.130816"; transcript_id "MSTRG.130816.183";
chr3	StringTie	exon	184314537	184314674	1000	+	.	gene_id "MSTRG.130816"; transcript_id "MSTRG.130816.183"; exon_number "1";
chr3	StringTie	exon	184315489	184315545	1000	+	.	gene_id "MSTRG.130816"; transcript_id "MSTRG.130816.183"; exon_number "2";
chr3	StringTie	exon	184315763	184315856	1000	+	.	gene_id "MSTRG.130816"; transcript_id "MSTRG.130816.183"; exon_number "3";
chr3	StringTie	exon	184316132	184316218	1000	+	.	gene_id "MSTRG.130816"; transcript_id "MSTRG.130816.183"; exon_number "4";
chr3	StringTie	exon	184317321	184317497	1000	+	.	gene_id "MSTRG.130816"; transcript_id "MSTRG.130816.183"; exon_number "5";
chr3	StringTie	exon	184317717	184317816	1000	+	.	gene_id "MSTRG.130816"; transcript_id "MSTRG.130816.183"; exon_number "6";
chr3	StringTie	exon	184319689	184319801	1000	+	.	gene_id "MSTRG.130816"; transcript_id "MSTRG.130816.183"; exon_number "7";
chr3	StringTie	exon	184320630	184320722	1000	+	.	gene_id "MSTRG.130816"; transcript_id "MSTRG.130816.183"; exon_number "8";
chr3	StringTie	exon	184320927	184320993	1000	+	.	gene_id "MSTRG.130816"; transcript_id "MSTRG.130816.183"; exon_number "9";
chr3	StringTie	exon	184321282	184322103	1000	+	.	gene_id "MSTRG.130816"; transcript_id "MSTRG.130816.183"; exon_number "10";
chr3	StringTie	exon	184322362	184322450	1000	+	.	gene_id "MSTRG.130816"; transcript_id "MSTRG.130816.183"; exon_number "11";
chr3	StringTie	exon	184322544	184322730	1000	+	.	gene_id "MSTRG.130816"; transcript_id "MSTRG.130816.183"; exon_number "12";
chr3	StringTie	exon	184322821	184322954	1000	+	.	gene_id "MSTRG.130816"; transcript_id "MSTRG.130816.183"; exon_number "13";
chr3	StringTie	exon	184323083	184323218	1000	+	.	gene_id "MSTRG.130816"; transcript_id "MSTRG.130816.183"; exon_number "14";
chr3	StringTie	exon	184323408	184323593	1000	+	.	gene_id "MSTRG.130816"; transcript_id "MSTRG.130816.183"; exon_number "15";
chr3	StringTie	exon	184323780	184323977	1000	+	.	gene_id "MSTRG.130816"; transcript_id "MSTRG.130816.183"; exon_number "16";
chr3	StringTie	exon	184324201	184324347	1000	+	.	gene_id "MSTRG.130816"; transcript_id "MSTRG.130816.183"; exon_number "17";
chr3	StringTie	exon	184324878	184325114	1000	+	.	gene_id "MSTRG.130816"; transcript_id "MSTRG.130816.183"; exon_number "18";
chr3	StringTie	exon	184325269	184325373	1000	+	.	gene_id "MSTRG.130816"; transcript_id "MSTRG.130816.183"; exon_number "19";
chr3	StringTie	exon	184325480	184325639	1000	+	.	gene_id "MSTRG.130816"; transcript_id "MSTRG.130816.183"; exon_number "20";
chr3	StringTie	exon	184325851	184325951	1000	+	.	gene_id "MSTRG.130816"; transcript_id "MSTRG.130816.183"; exon_number "21";
chr3	StringTie	exon	184326527	184326629	1000	+	.	gene_id "MSTRG.130816"; transcript_id "MSTRG.130816.183"; exon_number "22";
chr3	StringTie	exon	184326881	184326983	1000	+	.	gene_id "MSTRG.130816"; transcript_id "MSTRG.130816.183"; exon_number "23";
chr3	StringTie	exon	184327216	184327448	1000	+	.	gene_id "MSTRG.130816"; transcript_id "MSTRG.130816.183"; exon_number "24";
chr3	StringTie	exon	184327586	184327704	1000	+	.	gene_id "MSTRG.130816"; transcript_id "MSTRG.130816.183"; exon_number "25";
chr3	StringTie	exon	184327830	184328002	1000	+	.	gene_id "MSTRG.130816"; transcript_id "MSTRG.130816.183"; exon_number "26";
chr3	StringTie	exon	184328631	184328756	1000	+	.	gene_id "MSTRG.130816"; transcript_id "MSTRG.130816.183"; exon_number "27";
chr3	StringTie	exon	184328909	184328990	1000	+	.	gene_id "MSTRG.130816"; transcript_id "MSTRG.130816.183"; exon_number "28";
chr3	StringTie	exon	184331266	184331364	1000	+	.	gene_id "MSTRG.130816"; transcript_id "MSTRG.130816.183"; exon_number "29";
chr3	StringTie	exon	184331472	184331606	1000	+	.	gene_id "MSTRG.130816"; transcript_id "MSTRG.130816.183"; exon_number "30";
chr3	StringTie	exon	184331697	184331809	1000	+	.	gene_id "MSTRG.130816"; transcript_id "MSTRG.130816.183"; exon_number "31";
chr3	StringTie	exon	184331946	184332086	1000	+	.	gene_id "MSTRG.130816"; transcript_id "MSTRG.130816.183"; exon_number "32";
chr3	StringTie	exon	184334101	184334262	1000	+	.	gene_id "MSTRG.130816"; transcript_id "MSTRG.130816.183"; exon_number "33";
chr3	StringTie	exon	184334727	184335358	1000	+	.	gene_id "MSTRG.130816"; transcript_id "MSTRG.130816.183"; exon_number "34";
chr3	StringTie	transcript	184314537	184335358	1000	+	.	gene_id "MSTRG.130816"; transcript_id "MSTRG.130816.184";
chr3	StringTie	exon	184314537	184314674	1000	+	.	gene_id "MSTRG.130816"; transcript_id "MSTRG.130816.184"; exon_number "1";
chr3	StringTie	exon	184315489	184315545	1000	+	.	gene_id "MSTRG.130816"; transcript_id "MSTRG.130816.184"; exon_number "2";
chr3	StringTie	exon	184315763	184315856	1000	+	.	gene_id "MSTRG.130816"; transcript_id "MSTRG.130816.184"; exon_number "3";
chr3	StringTie	exon	184316132	184316218	1000	+	.	gene_id "MSTRG.130816"; transcript_id "MSTRG.130816.184"; exon_number "4";
chr3	StringTie	exon	184317335	184317497	1000	+	.	gene_id "MSTRG.130816"; transcript_id "MSTRG.130816.184"; exon_number "5";
chr3	StringTie	exon	184317717	184317816	1000	+	.	gene_id "MSTRG.130816"; transcript_id "MSTRG.130816.184"; exon_number "6";
chr3	StringTie	exon	184319689	184319801	1000	+	.	gene_id "MSTRG.130816"; transcript_id "MSTRG.130816.184"; exon_number "7";
chr3	StringTie	exon	184320630	184320722	1000	+	.	gene_id "MSTRG.130816"; transcript_id "MSTRG.130816.184"; exon_number "8";
chr3	StringTie	exon	184320927	184320993	1000	+	.	gene_id "MSTRG.130816"; transcript_id "MSTRG.130816.184"; exon_number "9";
chr3	StringTie	exon	184321282	184322103	1000	+	.	gene_id "MSTRG.130816"; transcript_id "MSTRG.130816.184"; exon_number "10";
chr3	StringTie	exon	184322368	184322450	1000	+	.	gene_id "MSTRG.130816"; transcript_id "MSTRG.130816.184"; exon_number "11";
chr3	StringTie	exon	184322544	184322730	1000	+	.	gene_id "MSTRG.130816"; transcript_id "MSTRG.130816.184"; exon_number "12";
chr3	StringTie	exon	184322821	184322954	1000	+	.	gene_id "MSTRG.130816"; transcript_id "MSTRG.130816.184"; exon_number "13";
chr3	StringTie	exon	184323083	184323241	1000	+	.	gene_id "MSTRG.130816"; transcript_id "MSTRG.130816.184"; exon_number "14";
chr3	StringTie	exon	184323408	184323593	1000	+	.	gene_id "MSTRG.130816"; transcript_id "MSTRG.130816.184"; exon_number "15";
chr3	StringTie	exon	184323780	184323977	1000	+	.	gene_id "MSTRG.130816"; transcript_id "MSTRG.130816.184"; exon_number "16";
chr3	StringTie	exon	184324201	184324347	1000	+	.	gene_id "MSTRG.130816"; transcript_id "MSTRG.130816.184"; exon_number "17";
chr3	StringTie	exon	184324878	184325114	1000	+	.	gene_id "MSTRG.130816"; transcript_id "MSTRG.130816.184"; exon_number "18";
chr3	StringTie	exon	184325269	184325373	1000	+	.	gene_id "MSTRG.130816"; transcript_id "MSTRG.130816.184"; exon_number "19";
chr3	StringTie	exon	184325480	184325639	1000	+	.	gene_id "MSTRG.130816"; transcript_id "MSTRG.130816.184"; exon_number "20";
chr3	StringTie	exon	184325851	184325951	1000	+	.	gene_id "MSTRG.130816"; transcript_id "MSTRG.130816.184"; exon_number "21";
chr3	StringTie	exon	184326527	184326629	1000	+	.	gene_id "MSTRG.130816"; transcript_id "MSTRG.130816.184"; exon_number "22";
chr3	StringTie	exon	184326881	184326983	1000	+	.	gene_id "MSTRG.130816"; transcript_id "MSTRG.130816.184"; exon_number "23";
chr3	StringTie	exon	184327219	184327448	1000	+	.	gene_id "MSTRG.130816"; transcript_id "MSTRG.130816.184"; exon_number "24";
chr3	StringTie	exon	184327586	184327704	1000	+	.	gene_id "MSTRG.130816"; transcript_id "MSTRG.130816.184"; exon_number "25";
chr3	StringTie	exon	184327830	184328002	1000	+	.	gene_id "MSTRG.130816"; transcript_id "MSTRG.130816.184"; exon_number "26";
chr3	StringTie	exon	184328631	184328756	1000	+	.	gene_id "MSTRG.130816"; transcript_id "MSTRG.130816.184"; exon_number "27";
chr3	StringTie	exon	184328909	184328990	1000	+	.	gene_id "MSTRG.130816"; transcript_id "MSTRG.130816.184"; exon_number "28";
chr3	StringTie	exon	184331266	184331364	1000	+	.	gene_id "MSTRG.130816"; transcript_id "MSTRG.130816.184"; exon_number "29";
chr3	StringTie	exon	184331472	184331606	1000	+	.	gene_id "MSTRG.130816"; transcript_id "MSTRG.130816.184"; exon_number "30";
chr3	StringTie	exon	184331728	184331809	1000	+	.	gene_id "MSTRG.130816"; transcript_id "MSTRG.130816.184"; exon_number "31";
chr3	StringTie	exon	184331946	184332086	1000	+	.	gene_id "MSTRG.130816"; transcript_id "MSTRG.130816.184"; exon_number "32";
chr3	StringTie	exon	184334172	184334262	1000	+	.	gene_id "MSTRG.130816"; transcript_id "MSTRG.130816.184"; exon_number "33";
chr3	StringTie	exon	184334727	184335358	1000	+	.	gene_id "MSTRG.130816"; transcript_id "MSTRG.130816.184"; exon_number "34";
chr3	StringTie	transcript	184314539	184335358	1000	+	.	gene_id "MSTRG.130816"; transcript_id "MSTRG.130816.185";
chr3	StringTie	exon	184314539	184314674	1000	+	.	gene_id "MSTRG.130816"; transcript_id "MSTRG.130816.185"; exon_number "1";
chr3	StringTie	exon	184315489	184315545	1000	+	.	gene_id "MSTRG.130816"; transcript_id "MSTRG.130816.185"; exon_number "2";
chr3	StringTie	exon	184315763	184315856	1000	+	.	gene_id "MSTRG.130816"; transcript_id "MSTRG.130816.185"; exon_number "3";
chr3	StringTie	exon	184316136	184316218	1000	+	.	gene_id "MSTRG.130816"; transcript_id "MSTRG.130816.185"; exon_number "4";
chr3	StringTie	exon	184317321	184317497	1000	+	.	gene_id "MSTRG.130816"; transcript_id "MSTRG.130816.185"; exon_number "5";
chr3	StringTie	exon	184317717	184317816	1000	+	.	gene_id "MSTRG.130816"; transcript_id "MSTRG.130816.185"; exon_number "6";
chr3	StringTie	exon	184319689	184319801	1000	+	.	gene_id "MSTRG.130816"; transcript_id "MSTRG.130816.185"; exon_number "7";
chr3	StringTie	exon	184320630	184320722	1000	+	.	gene_id "MSTRG.130816"; transcript_id "MSTRG.130816.185"; exon_number "8";
chr3	StringTie	exon	184320927	184320993	1000	+	.	gene_id "MSTRG.130816"; transcript_id "MSTRG.130816.185"; exon_number "9";
chr3	StringTie	exon	184321282	184322103	1000	+	.	gene_id "MSTRG.130816"; transcript_id "MSTRG.130816.185"; exon_number "10";
chr3	StringTie	exon	184322362	184322450	1000	+	.	gene_id "MSTRG.130816"; transcript_id "MSTRG.130816.185"; exon_number "11";
chr3	StringTie	exon	184322544	184322730	1000	+	.	gene_id "MSTRG.130816"; transcript_id "MSTRG.130816.185"; exon_number "12";
chr3	StringTie	exon	184322821	184322954	1000	+	.	gene_id "MSTRG.130816"; transcript_id "MSTRG.130816.185"; exon_number "13";
chr3	StringTie	exon	184323083	184323241	1000	+	.	gene_id "MSTRG.130816"; transcript_id "MSTRG.130816.185"; exon_number "14";
chr3	StringTie	exon	184323405	184323593	1000	+	.	gene_id "MSTRG.130816"; transcript_id "MSTRG.130816.185"; exon_number "15";
chr3	StringTie	exon	184323780	184323977	1000	+	.	gene_id "MSTRG.130816"; transcript_id "MSTRG.130816.185"; exon_number "16";
chr3	StringTie	exon	184324201	184324347	1000	+	.	gene_id "MSTRG.130816"; transcript_id "MSTRG.130816.185"; exon_number "17";
chr3	StringTie	exon	184324878	184325114	1000	+	.	gene_id "MSTRG.130816"; transcript_id "MSTRG.130816.185"; exon_number "18";
chr3	StringTie	exon	184325269	184325373	1000	+	.	gene_id "MSTRG.130816"; transcript_id "MSTRG.130816.185"; exon_number "19";
chr3	StringTie	exon	184325480	184325639	1000	+	.	gene_id "MSTRG.130816"; transcript_id "MSTRG.130816.185"; exon_number "20";
chr3	StringTie	exon	184325851	184325951	1000	+	.	gene_id "MSTRG.130816"; transcript_id "MSTRG.130816.185"; exon_number "21";
chr3	StringTie	exon	184326527	184326629	1000	+	.	gene_id "MSTRG.130816"; transcript_id "MSTRG.130816.185"; exon_number "22";
chr3	StringTie	exon	184326881	184326983	1000	+	.	gene_id "MSTRG.130816"; transcript_id "MSTRG.130816.185"; exon_number "23";
chr3	StringTie	exon	184327216	184327448	1000	+	.	gene_id "MSTRG.130816"; transcript_id "MSTRG.130816.185"; exon_number "24";
chr3	StringTie	exon	184327586	184327704	1000	+	.	gene_id "MSTRG.130816"; transcript_id "MSTRG.130816.185"; exon_number "25";
chr3	StringTie	exon	184327830	184328002	1000	+	.	gene_id "MSTRG.130816"; transcript_id "MSTRG.130816.185"; exon_number "26";
chr3	StringTie	exon	184328631	184328756	1000	+	.	gene_id "MSTRG.130816"; transcript_id "MSTRG.130816.185"; exon_number "27";
chr3	StringTie	exon	184328909	184328990	1000	+	.	gene_id "MSTRG.130816"; transcript_id "MSTRG.130816.185"; exon_number "28";
chr3	StringTie	exon	184331266	184331364	1000	+	.	gene_id "MSTRG.130816"; transcript_id "MSTRG.130816.185"; exon_number "29";
chr3	StringTie	exon	184331475	184331606	1000	+	.	gene_id "MSTRG.130816"; transcript_id "MSTRG.130816.185"; exon_number "30";
chr3	StringTie	exon	184331728	184331809	1000	+	.	gene_id "MSTRG.130816"; transcript_id "MSTRG.130816.185"; exon_number "31";
chr3	StringTie	exon	184331946	184332086	1000	+	.	gene_id "MSTRG.130816"; transcript_id "MSTRG.130816.185"; exon_number "32";
chr3	StringTie	exon	184334727	184335358	1000	+	.	gene_id "MSTRG.130816"; transcript_id "MSTRG.130816.185"; exon_number "33";
chr3	StringTie	transcript	184314539	184335359	1000	+	.	gene_id "MSTRG.130816"; transcript_id "MSTRG.130816.186";
chr3	StringTie	exon	184314539	184314674	1000	+	.	gene_id "MSTRG.130816"; transcript_id "MSTRG.130816.186"; exon_number "1";
chr3	StringTie	exon	184315489	184315545	1000	+	.	gene_id "MSTRG.130816"; transcript_id "MSTRG.130816.186"; exon_number "2";
chr3	StringTie	exon	184315763	184315856	1000	+	.	gene_id "MSTRG.130816"; transcript_id "MSTRG.130816.186"; exon_number "3";
chr3	StringTie	exon	184316132	184316218	1000	+	.	gene_id "MSTRG.130816"; transcript_id "MSTRG.130816.186"; exon_number "4";
chr3	StringTie	exon	184317321	184317497	1000	+	.	gene_id "MSTRG.130816"; transcript_id "MSTRG.130816.186"; exon_number "5";
chr3	StringTie	exon	184317747	184317816	1000	+	.	gene_id "MSTRG.130816"; transcript_id "MSTRG.130816.186"; exon_number "6";
chr3	StringTie	exon	184319689	184319801	1000	+	.	gene_id "MSTRG.130816"; transcript_id "MSTRG.130816.186"; exon_number "7";
chr3	StringTie	exon	184320630	184320722	1000	+	.	gene_id "MSTRG.130816"; transcript_id "MSTRG.130816.186"; exon_number "8";
chr3	StringTie	exon	184320927	184320993	1000	+	.	gene_id "MSTRG.130816"; transcript_id "MSTRG.130816.186"; exon_number "9";
chr3	StringTie	exon	184321282	184322103	1000	+	.	gene_id "MSTRG.130816"; transcript_id "MSTRG.130816.186"; exon_number "10";
chr3	StringTie	exon	184322368	184322450	1000	+	.	gene_id "MSTRG.130816"; transcript_id "MSTRG.130816.186"; exon_number "11";
chr3	StringTie	exon	184322544	184322730	1000	+	.	gene_id "MSTRG.130816"; transcript_id "MSTRG.130816.186"; exon_number "12";
chr3	StringTie	exon	184322821	184322954	1000	+	.	gene_id "MSTRG.130816"; transcript_id "MSTRG.130816.186"; exon_number "13";
chr3	StringTie	exon	184323083	184323241	1000	+	.	gene_id "MSTRG.130816"; transcript_id "MSTRG.130816.186"; exon_number "14";
chr3	StringTie	exon	184323408	184323593	1000	+	.	gene_id "MSTRG.130816"; transcript_id "MSTRG.130816.186"; exon_number "15";
chr3	StringTie	exon	184323780	184323977	1000	+	.	gene_id "MSTRG.130816"; transcript_id "MSTRG.130816.186"; exon_number "16";
chr3	StringTie	exon	184324201	184324347	1000	+	.	gene_id "MSTRG.130816"; transcript_id "MSTRG.130816.186"; exon_number "17";
chr3	StringTie	exon	184324878	184325114	1000	+	.	gene_id "MSTRG.130816"; transcript_id "MSTRG.130816.186"; exon_number "18";
chr3	StringTie	exon	184325269	184325373	1000	+	.	gene_id "MSTRG.130816"; transcript_id "MSTRG.130816.186"; exon_number "19";
chr3	StringTie	exon	184325480	184325639	1000	+	.	gene_id "MSTRG.130816"; transcript_id "MSTRG.130816.186"; exon_number "20";
chr3	StringTie	exon	184325851	184325951	1000	+	.	gene_id "MSTRG.130816"; transcript_id "MSTRG.130816.186"; exon_number "21";
chr3	StringTie	exon	184326527	184326629	1000	+	.	gene_id "MSTRG.130816"; transcript_id "MSTRG.130816.186"; exon_number "22";
chr3	StringTie	exon	184326881	184326983	1000	+	.	gene_id "MSTRG.130816"; transcript_id "MSTRG.130816.186"; exon_number "23";
chr3	StringTie	exon	184327216	184327448	1000	+	.	gene_id "MSTRG.130816"; transcript_id "MSTRG.130816.186"; exon_number "24";
chr3	StringTie	exon	184327586	184327704	1000	+	.	gene_id "MSTRG.130816"; transcript_id "MSTRG.130816.186"; exon_number "25";
chr3	StringTie	exon	184327830	184328002	1000	+	.	gene_id "MSTRG.130816"; transcript_id "MSTRG.130816.186"; exon_number "26";
chr3	StringTie	exon	184328631	184328756	1000	+	.	gene_id "MSTRG.130816"; transcript_id "MSTRG.130816.186"; exon_number "27";
chr3	StringTie	exon	184328909	184328990	1000	+	.	gene_id "MSTRG.130816"; transcript_id "MSTRG.130816.186"; exon_number "28";
chr3	StringTie	exon	184331266	184331364	1000	+	.	gene_id "MSTRG.130816"; transcript_id "MSTRG.130816.186"; exon_number "29";
chr3	StringTie	exon	184331472	184331606	1000	+	.	gene_id "MSTRG.130816"; transcript_id "MSTRG.130816.186"; exon_number "30";
chr3	StringTie	exon	184331728	184331809	1000	+	.	gene_id "MSTRG.130816"; transcript_id "MSTRG.130816.186"; exon_number "31";
chr3	StringTie	exon	184331946	184332086	1000	+	.	gene_id "MSTRG.130816"; transcript_id "MSTRG.130816.186"; exon_number "32";
chr3	StringTie	exon	184334727	184335359	1000	+	.	gene_id "MSTRG.130816"; transcript_id "MSTRG.130816.186"; exon_number "33";
chr3	StringTie	transcript	184314539	184332105	1000	+	.	gene_id "MSTRG.130816"; transcript_id "MSTRG.130816.187";
chr3	StringTie	exon	184314539	184314674	1000	+	.	gene_id "MSTRG.130816"; transcript_id "MSTRG.130816.187"; exon_number "1";
chr3	StringTie	exon	184315489	184315545	1000	+	.	gene_id "MSTRG.130816"; transcript_id "MSTRG.130816.187"; exon_number "2";
chr3	StringTie	exon	184315763	184315856	1000	+	.	gene_id "MSTRG.130816"; transcript_id "MSTRG.130816.187"; exon_number "3";
chr3	StringTie	exon	184316072	184316218	1000	+	.	gene_id "MSTRG.130816"; transcript_id "MSTRG.130816.187"; exon_number "4";
chr3	StringTie	exon	184317321	184317497	1000	+	.	gene_id "MSTRG.130816"; transcript_id "MSTRG.130816.187"; exon_number "5";
chr3	StringTie	exon	184317750	184317816	1000	+	.	gene_id "MSTRG.130816"; transcript_id "MSTRG.130816.187"; exon_number "6";
chr3	StringTie	exon	184319689	184319801	1000	+	.	gene_id "MSTRG.130816"; transcript_id "MSTRG.130816.187"; exon_number "7";
chr3	StringTie	exon	184320630	184320722	1000	+	.	gene_id "MSTRG.130816"; transcript_id "MSTRG.130816.187"; exon_number "8";
chr3	StringTie	exon	184320927	184320993	1000	+	.	gene_id "MSTRG.130816"; transcript_id "MSTRG.130816.187"; exon_number "9";
chr3	StringTie	exon	184321282	184322103	1000	+	.	gene_id "MSTRG.130816"; transcript_id "MSTRG.130816.187"; exon_number "10";
chr3	StringTie	exon	184322362	184322450	1000	+	.	gene_id "MSTRG.130816"; transcript_id "MSTRG.130816.187"; exon_number "11";
chr3	StringTie	exon	184322544	184322730	1000	+	.	gene_id "MSTRG.130816"; transcript_id "MSTRG.130816.187"; exon_number "12";
chr3	StringTie	exon	184322826	184322954	1000	+	.	gene_id "MSTRG.130816"; transcript_id "MSTRG.130816.187"; exon_number "13";
chr3	StringTie	exon	184323083	184323241	1000	+	.	gene_id "MSTRG.130816"; transcript_id "MSTRG.130816.187"; exon_number "14";
chr3	StringTie	exon	184323405	184323593	1000	+	.	gene_id "MSTRG.130816"; transcript_id "MSTRG.130816.187"; exon_number "15";
chr3	StringTie	exon	184323780	184323977	1000	+	.	gene_id "MSTRG.130816"; transcript_id "MSTRG.130816.187"; exon_number "16";
chr3	StringTie	exon	184324201	184324347	1000	+	.	gene_id "MSTRG.130816"; transcript_id "MSTRG.130816.187"; exon_number "17";
chr3	StringTie	exon	184324878	184325114	1000	+	.	gene_id "MSTRG.130816"; transcript_id "MSTRG.130816.187"; exon_number "18";
chr3	StringTie	exon	184325269	184325373	1000	+	.	gene_id "MSTRG.130816"; transcript_id "MSTRG.130816.187"; exon_number "19";
chr3	StringTie	exon	184325480	184325639	1000	+	.	gene_id "MSTRG.130816"; transcript_id "MSTRG.130816.187"; exon_number "20";
chr3	StringTie	exon	184325851	184325951	1000	+	.	gene_id "MSTRG.130816"; transcript_id "MSTRG.130816.187"; exon_number "21";
chr3	StringTie	exon	184326527	184326629	1000	+	.	gene_id "MSTRG.130816"; transcript_id "MSTRG.130816.187"; exon_number "22";
chr3	StringTie	exon	184326881	184326983	1000	+	.	gene_id "MSTRG.130816"; transcript_id "MSTRG.130816.187"; exon_number "23";
chr3	StringTie	exon	184327216	184327448	1000	+	.	gene_id "MSTRG.130816"; transcript_id "MSTRG.130816.187"; exon_number "24";
chr3	StringTie	exon	184327586	184327704	1000	+	.	gene_id "MSTRG.130816"; transcript_id "MSTRG.130816.187"; exon_number "25";
chr3	StringTie	exon	184327830	184328002	1000	+	.	gene_id "MSTRG.130816"; transcript_id "MSTRG.130816.187"; exon_number "26";
chr3	StringTie	exon	184328631	184328756	1000	+	.	gene_id "MSTRG.130816"; transcript_id "MSTRG.130816.187"; exon_number "27";
chr3	StringTie	exon	184328913	184328990	1000	+	.	gene_id "MSTRG.130816"; transcript_id "MSTRG.130816.187"; exon_number "28";
chr3	StringTie	exon	184331266	184331364	1000	+	.	gene_id "MSTRG.130816"; transcript_id "MSTRG.130816.187"; exon_number "29";
chr3	StringTie	exon	184331472	184331606	1000	+	.	gene_id "MSTRG.130816"; transcript_id "MSTRG.130816.187"; exon_number "30";
chr3	StringTie	exon	184331728	184332105	1000	+	.	gene_id "MSTRG.130816"; transcript_id "MSTRG.130816.187"; exon_number "31";
chr3	StringTie	transcript	184314539	184332086	1000	+	.	gene_id "MSTRG.130816"; transcript_id "MSTRG.130816.188";
chr3	StringTie	exon	184314539	184314674	1000	+	.	gene_id "MSTRG.130816"; transcript_id "MSTRG.130816.188"; exon_number "1";
chr3	StringTie	exon	184315489	184315545	1000	+	.	gene_id "MSTRG.130816"; transcript_id "MSTRG.130816.188"; exon_number "2";
chr3	StringTie	exon	184315763	184315856	1000	+	.	gene_id "MSTRG.130816"; transcript_id "MSTRG.130816.188"; exon_number "3";
chr3	StringTie	exon	184316132	184316218	1000	+	.	gene_id "MSTRG.130816"; transcript_id "MSTRG.130816.188"; exon_number "4";
chr3	StringTie	exon	184317321	184317497	1000	+	.	gene_id "MSTRG.130816"; transcript_id "MSTRG.130816.188"; exon_number "5";
chr3	StringTie	exon	184317717	184317816	1000	+	.	gene_id "MSTRG.130816"; transcript_id "MSTRG.130816.188"; exon_number "6";
chr3	StringTie	exon	184319689	184319801	1000	+	.	gene_id "MSTRG.130816"; transcript_id "MSTRG.130816.188"; exon_number "7";
chr3	StringTie	exon	184320630	184320722	1000	+	.	gene_id "MSTRG.130816"; transcript_id "MSTRG.130816.188"; exon_number "8";
chr3	StringTie	exon	184320927	184320993	1000	+	.	gene_id "MSTRG.130816"; transcript_id "MSTRG.130816.188"; exon_number "9";
chr3	StringTie	exon	184321282	184322103	1000	+	.	gene_id "MSTRG.130816"; transcript_id "MSTRG.130816.188"; exon_number "10";
chr3	StringTie	exon	184322362	184322450	1000	+	.	gene_id "MSTRG.130816"; transcript_id "MSTRG.130816.188"; exon_number "11";
chr3	StringTie	exon	184322544	184322730	1000	+	.	gene_id "MSTRG.130816"; transcript_id "MSTRG.130816.188"; exon_number "12";
chr3	StringTie	exon	184322821	184322954	1000	+	.	gene_id "MSTRG.130816"; transcript_id "MSTRG.130816.188"; exon_number "13";
chr3	StringTie	exon	184323083	184323241	1000	+	.	gene_id "MSTRG.130816"; transcript_id "MSTRG.130816.188"; exon_number "14";
chr3	StringTie	exon	184323408	184323593	1000	+	.	gene_id "MSTRG.130816"; transcript_id "MSTRG.130816.188"; exon_number "15";
chr3	StringTie	exon	184323780	184323977	1000	+	.	gene_id "MSTRG.130816"; transcript_id "MSTRG.130816.188"; exon_number "16";
chr3	StringTie	exon	184324201	184324347	1000	+	.	gene_id "MSTRG.130816"; transcript_id "MSTRG.130816.188"; exon_number "17";
chr3	StringTie	exon	184324878	184325114	1000	+	.	gene_id "MSTRG.130816"; transcript_id "MSTRG.130816.188"; exon_number "18";
chr3	StringTie	exon	184325270	184325373	1000	+	.	gene_id "MSTRG.130816"; transcript_id "MSTRG.130816.188"; exon_number "19";
chr3	StringTie	exon	184325480	184325639	1000	+	.	gene_id "MSTRG.130816"; transcript_id "MSTRG.130816.188"; exon_number "20";
chr3	StringTie	exon	184325851	184325951	1000	+	.	gene_id "MSTRG.130816"; transcript_id "MSTRG.130816.188"; exon_number "21";
chr3	StringTie	exon	184326527	184326629	1000	+	.	gene_id "MSTRG.130816"; transcript_id "MSTRG.130816.188"; exon_number "22";
chr3	StringTie	exon	184326881	184326983	1000	+	.	gene_id "MSTRG.130816"; transcript_id "MSTRG.130816.188"; exon_number "23";
chr3	StringTie	exon	184327222	184327448	1000	+	.	gene_id "MSTRG.130816"; transcript_id "MSTRG.130816.188"; exon_number "24";
chr3	StringTie	exon	184327586	184327704	1000	+	.	gene_id "MSTRG.130816"; transcript_id "MSTRG.130816.188"; exon_number "25";
chr3	StringTie	exon	184327830	184328002	1000	+	.	gene_id "MSTRG.130816"; transcript_id "MSTRG.130816.188"; exon_number "26";
chr3	StringTie	exon	184328631	184328756	1000	+	.	gene_id "MSTRG.130816"; transcript_id "MSTRG.130816.188"; exon_number "27";
chr3	StringTie	exon	184328909	184328990	1000	+	.	gene_id "MSTRG.130816"; transcript_id "MSTRG.130816.188"; exon_number "28";
chr3	StringTie	exon	184331266	184331364	1000	+	.	gene_id "MSTRG.130816"; transcript_id "MSTRG.130816.188"; exon_number "29";
chr3	StringTie	exon	184331475	184331606	1000	+	.	gene_id "MSTRG.130816"; transcript_id "MSTRG.130816.188"; exon_number "30";
chr3	StringTie	exon	184331728	184331809	1000	+	.	gene_id "MSTRG.130816"; transcript_id "MSTRG.130816.188"; exon_number "31";
chr3	StringTie	exon	184331946	184332086	1000	+	.	gene_id "MSTRG.130816"; transcript_id "MSTRG.130816.188"; exon_number "32";
chr3	StringTie	transcript	184314539	184335358	1000	+	.	gene_id "MSTRG.130816"; transcript_id "MSTRG.130816.189";
chr3	StringTie	exon	184314539	184314674	1000	+	.	gene_id "MSTRG.130816"; transcript_id "MSTRG.130816.189"; exon_number "1";
chr3	StringTie	exon	184315489	184315545	1000	+	.	gene_id "MSTRG.130816"; transcript_id "MSTRG.130816.189"; exon_number "2";
chr3	StringTie	exon	184315763	184315856	1000	+	.	gene_id "MSTRG.130816"; transcript_id "MSTRG.130816.189"; exon_number "3";
chr3	StringTie	exon	184316132	184316218	1000	+	.	gene_id "MSTRG.130816"; transcript_id "MSTRG.130816.189"; exon_number "4";
chr3	StringTie	exon	184317321	184317497	1000	+	.	gene_id "MSTRG.130816"; transcript_id "MSTRG.130816.189"; exon_number "5";
chr3	StringTie	exon	184317747	184317816	1000	+	.	gene_id "MSTRG.130816"; transcript_id "MSTRG.130816.189"; exon_number "6";
chr3	StringTie	exon	184319689	184319801	1000	+	.	gene_id "MSTRG.130816"; transcript_id "MSTRG.130816.189"; exon_number "7";
chr3	StringTie	exon	184320630	184320722	1000	+	.	gene_id "MSTRG.130816"; transcript_id "MSTRG.130816.189"; exon_number "8";
chr3	StringTie	exon	184320927	184320993	1000	+	.	gene_id "MSTRG.130816"; transcript_id "MSTRG.130816.189"; exon_number "9";
chr3	StringTie	exon	184321282	184322103	1000	+	.	gene_id "MSTRG.130816"; transcript_id "MSTRG.130816.189"; exon_number "10";
chr3	StringTie	exon	184322362	184322450	1000	+	.	gene_id "MSTRG.130816"; transcript_id "MSTRG.130816.189"; exon_number "11";
chr3	StringTie	exon	184322544	184322730	1000	+	.	gene_id "MSTRG.130816"; transcript_id "MSTRG.130816.189"; exon_number "12";
chr3	StringTie	exon	184322826	184322954	1000	+	.	gene_id "MSTRG.130816"; transcript_id "MSTRG.130816.189"; exon_number "13";
chr3	StringTie	exon	184323083	184323241	1000	+	.	gene_id "MSTRG.130816"; transcript_id "MSTRG.130816.189"; exon_number "14";
chr3	StringTie	exon	184323405	184323593	1000	+	.	gene_id "MSTRG.130816"; transcript_id "MSTRG.130816.189"; exon_number "15";
chr3	StringTie	exon	184323780	184323977	1000	+	.	gene_id "MSTRG.130816"; transcript_id "MSTRG.130816.189"; exon_number "16";
chr3	StringTie	exon	184324201	184324347	1000	+	.	gene_id "MSTRG.130816"; transcript_id "MSTRG.130816.189"; exon_number "17";
chr3	StringTie	exon	184324878	184325114	1000	+	.	gene_id "MSTRG.130816"; transcript_id "MSTRG.130816.189"; exon_number "18";
chr3	StringTie	exon	184325269	184325373	1000	+	.	gene_id "MSTRG.130816"; transcript_id "MSTRG.130816.189"; exon_number "19";
chr3	StringTie	exon	184325480	184325639	1000	+	.	gene_id "MSTRG.130816"; transcript_id "MSTRG.130816.189"; exon_number "20";
chr3	StringTie	exon	184325851	184325951	1000	+	.	gene_id "MSTRG.130816"; transcript_id "MSTRG.130816.189"; exon_number "21";
chr3	StringTie	exon	184326527	184326629	1000	+	.	gene_id "MSTRG.130816"; transcript_id "MSTRG.130816.189"; exon_number "22";
chr3	StringTie	exon	184326881	184326983	1000	+	.	gene_id "MSTRG.130816"; transcript_id "MSTRG.130816.189"; exon_number "23";
chr3	StringTie	exon	184327216	184327448	1000	+	.	gene_id "MSTRG.130816"; transcript_id "MSTRG.130816.189"; exon_number "24";
chr3	StringTie	exon	184327586	184327704	1000	+	.	gene_id "MSTRG.130816"; transcript_id "MSTRG.130816.189"; exon_number "25";
chr3	StringTie	exon	184327830	184328002	1000	+	.	gene_id "MSTRG.130816"; transcript_id "MSTRG.130816.189"; exon_number "26";
chr3	StringTie	exon	184328631	184328756	1000	+	.	gene_id "MSTRG.130816"; transcript_id "MSTRG.130816.189"; exon_number "27";
chr3	StringTie	exon	184328909	184328990	1000	+	.	gene_id "MSTRG.130816"; transcript_id "MSTRG.130816.189"; exon_number "28";
chr3	StringTie	exon	184331266	184331364	1000	+	.	gene_id "MSTRG.130816"; transcript_id "MSTRG.130816.189"; exon_number "29";
chr3	StringTie	exon	184331475	184331606	1000	+	.	gene_id "MSTRG.130816"; transcript_id "MSTRG.130816.189"; exon_number "30";
chr3	StringTie	exon	184331728	184331809	1000	+	.	gene_id "MSTRG.130816"; transcript_id "MSTRG.130816.189"; exon_number "31";
chr3	StringTie	exon	184331946	184332086	1000	+	.	gene_id "MSTRG.130816"; transcript_id "MSTRG.130816.189"; exon_number "32";
chr3	StringTie	exon	184334727	184335358	1000	+	.	gene_id "MSTRG.130816"; transcript_id "MSTRG.130816.189"; exon_number "33";
chr3	StringTie	transcript	184314469	184335372	1000	+	.	gene_id "MSTRG.130816"; transcript_id "MSTRG.130816.19";
chr3	StringTie	exon	184314469	184314674	1000	+	.	gene_id "MSTRG.130816"; transcript_id "MSTRG.130816.19"; exon_number "1";
chr3	StringTie	exon	184315763	184315856	1000	+	.	gene_id "MSTRG.130816"; transcript_id "MSTRG.130816.19"; exon_number "2";
chr3	StringTie	exon	184316132	184316218	1000	+	.	gene_id "MSTRG.130816"; transcript_id "MSTRG.130816.19"; exon_number "3";
chr3	StringTie	exon	184317321	184317497	1000	+	.	gene_id "MSTRG.130816"; transcript_id "MSTRG.130816.19"; exon_number "4";
chr3	StringTie	exon	184317747	184317816	1000	+	.	gene_id "MSTRG.130816"; transcript_id "MSTRG.130816.19"; exon_number "5";
chr3	StringTie	exon	184319689	184319801	1000	+	.	gene_id "MSTRG.130816"; transcript_id "MSTRG.130816.19"; exon_number "6";
chr3	StringTie	exon	184320630	184320722	1000	+	.	gene_id "MSTRG.130816"; transcript_id "MSTRG.130816.19"; exon_number "7";
chr3	StringTie	exon	184320927	184320993	1000	+	.	gene_id "MSTRG.130816"; transcript_id "MSTRG.130816.19"; exon_number "8";
chr3	StringTie	exon	184321282	184322103	1000	+	.	gene_id "MSTRG.130816"; transcript_id "MSTRG.130816.19"; exon_number "9";
chr3	StringTie	exon	184322362	184322450	1000	+	.	gene_id "MSTRG.130816"; transcript_id "MSTRG.130816.19"; exon_number "10";
chr3	StringTie	exon	184322544	184322730	1000	+	.	gene_id "MSTRG.130816"; transcript_id "MSTRG.130816.19"; exon_number "11";
chr3	StringTie	exon	184322821	184322954	1000	+	.	gene_id "MSTRG.130816"; transcript_id "MSTRG.130816.19"; exon_number "12";
chr3	StringTie	exon	184323083	184323241	1000	+	.	gene_id "MSTRG.130816"; transcript_id "MSTRG.130816.19"; exon_number "13";
chr3	StringTie	exon	184323405	184323593	1000	+	.	gene_id "MSTRG.130816"; transcript_id "MSTRG.130816.19"; exon_number "14";
chr3	StringTie	exon	184323780	184323977	1000	+	.	gene_id "MSTRG.130816"; transcript_id "MSTRG.130816.19"; exon_number "15";
chr3	StringTie	exon	184324201	184324347	1000	+	.	gene_id "MSTRG.130816"; transcript_id "MSTRG.130816.19"; exon_number "16";
chr3	StringTie	exon	184324878	184325114	1000	+	.	gene_id "MSTRG.130816"; transcript_id "MSTRG.130816.19"; exon_number "17";
chr3	StringTie	exon	184325269	184325373	1000	+	.	gene_id "MSTRG.130816"; transcript_id "MSTRG.130816.19"; exon_number "18";
chr3	StringTie	exon	184325480	184325639	1000	+	.	gene_id "MSTRG.130816"; transcript_id "MSTRG.130816.19"; exon_number "19";
chr3	StringTie	exon	184325851	184325951	1000	+	.	gene_id "MSTRG.130816"; transcript_id "MSTRG.130816.19"; exon_number "20";
chr3	StringTie	exon	184326527	184326629	1000	+	.	gene_id "MSTRG.130816"; transcript_id "MSTRG.130816.19"; exon_number "21";
chr3	StringTie	exon	184326881	184326983	1000	+	.	gene_id "MSTRG.130816"; transcript_id "MSTRG.130816.19"; exon_number "22";
chr3	StringTie	exon	184327216	184327448	1000	+	.	gene_id "MSTRG.130816"; transcript_id "MSTRG.130816.19"; exon_number "23";
chr3	StringTie	exon	184327586	184327704	1000	+	.	gene_id "MSTRG.130816"; transcript_id "MSTRG.130816.19"; exon_number "24";
chr3	StringTie	exon	184327830	184328002	1000	+	.	gene_id "MSTRG.130816"; transcript_id "MSTRG.130816.19"; exon_number "25";
chr3	StringTie	exon	184328631	184328756	1000	+	.	gene_id "MSTRG.130816"; transcript_id "MSTRG.130816.19"; exon_number "26";
chr3	StringTie	exon	184328909	184328990	1000	+	.	gene_id "MSTRG.130816"; transcript_id "MSTRG.130816.19"; exon_number "27";
chr3	StringTie	exon	184331266	184331364	1000	+	.	gene_id "MSTRG.130816"; transcript_id "MSTRG.130816.19"; exon_number "28";
chr3	StringTie	exon	184331472	184331606	1000	+	.	gene_id "MSTRG.130816"; transcript_id "MSTRG.130816.19"; exon_number "29";
chr3	StringTie	exon	184331728	184331809	1000	+	.	gene_id "MSTRG.130816"; transcript_id "MSTRG.130816.19"; exon_number "30";
chr3	StringTie	exon	184331946	184332086	1000	+	.	gene_id "MSTRG.130816"; transcript_id "MSTRG.130816.19"; exon_number "31";
chr3	StringTie	exon	184334727	184335372	1000	+	.	gene_id "MSTRG.130816"; transcript_id "MSTRG.130816.19"; exon_number "32";
chr3	StringTie	transcript	184314539	184335355	1000	+	.	gene_id "MSTRG.130816"; transcript_id "MSTRG.130816.190";
chr3	StringTie	exon	184314539	184314674	1000	+	.	gene_id "MSTRG.130816"; transcript_id "MSTRG.130816.190"; exon_number "1";
chr3	StringTie	exon	184315489	184315545	1000	+	.	gene_id "MSTRG.130816"; transcript_id "MSTRG.130816.190"; exon_number "2";
chr3	StringTie	exon	184315763	184315856	1000	+	.	gene_id "MSTRG.130816"; transcript_id "MSTRG.130816.190"; exon_number "3";
chr3	StringTie	exon	184316132	184316218	1000	+	.	gene_id "MSTRG.130816"; transcript_id "MSTRG.130816.190"; exon_number "4";
chr3	StringTie	exon	184317321	184317497	1000	+	.	gene_id "MSTRG.130816"; transcript_id "MSTRG.130816.190"; exon_number "5";
chr3	StringTie	exon	184317717	184317816	1000	+	.	gene_id "MSTRG.130816"; transcript_id "MSTRG.130816.190"; exon_number "6";
chr3	StringTie	exon	184319689	184319801	1000	+	.	gene_id "MSTRG.130816"; transcript_id "MSTRG.130816.190"; exon_number "7";
chr3	StringTie	exon	184320630	184320722	1000	+	.	gene_id "MSTRG.130816"; transcript_id "MSTRG.130816.190"; exon_number "8";
chr3	StringTie	exon	184320927	184320993	1000	+	.	gene_id "MSTRG.130816"; transcript_id "MSTRG.130816.190"; exon_number "9";
chr3	StringTie	exon	184321282	184322103	1000	+	.	gene_id "MSTRG.130816"; transcript_id "MSTRG.130816.190"; exon_number "10";
chr3	StringTie	exon	184322362	184322450	1000	+	.	gene_id "MSTRG.130816"; transcript_id "MSTRG.130816.190"; exon_number "11";
chr3	StringTie	exon	184322544	184322730	1000	+	.	gene_id "MSTRG.130816"; transcript_id "MSTRG.130816.190"; exon_number "12";
chr3	StringTie	exon	184322821	184322954	1000	+	.	gene_id "MSTRG.130816"; transcript_id "MSTRG.130816.190"; exon_number "13";
chr3	StringTie	exon	184323083	184323241	1000	+	.	gene_id "MSTRG.130816"; transcript_id "MSTRG.130816.190"; exon_number "14";
chr3	StringTie	exon	184323405	184323593	1000	+	.	gene_id "MSTRG.130816"; transcript_id "MSTRG.130816.190"; exon_number "15";
chr3	StringTie	exon	184323780	184323977	1000	+	.	gene_id "MSTRG.130816"; transcript_id "MSTRG.130816.190"; exon_number "16";
chr3	StringTie	exon	184324201	184324347	1000	+	.	gene_id "MSTRG.130816"; transcript_id "MSTRG.130816.190"; exon_number "17";
chr3	StringTie	exon	184324878	184325114	1000	+	.	gene_id "MSTRG.130816"; transcript_id "MSTRG.130816.190"; exon_number "18";
chr3	StringTie	exon	184325269	184325375	1000	+	.	gene_id "MSTRG.130816"; transcript_id "MSTRG.130816.190"; exon_number "19";
chr3	StringTie	exon	184325480	184325639	1000	+	.	gene_id "MSTRG.130816"; transcript_id "MSTRG.130816.190"; exon_number "20";
chr3	StringTie	exon	184325851	184325951	1000	+	.	gene_id "MSTRG.130816"; transcript_id "MSTRG.130816.190"; exon_number "21";
chr3	StringTie	exon	184326527	184326629	1000	+	.	gene_id "MSTRG.130816"; transcript_id "MSTRG.130816.190"; exon_number "22";
chr3	StringTie	exon	184326881	184326983	1000	+	.	gene_id "MSTRG.130816"; transcript_id "MSTRG.130816.190"; exon_number "23";
chr3	StringTie	exon	184327222	184327448	1000	+	.	gene_id "MSTRG.130816"; transcript_id "MSTRG.130816.190"; exon_number "24";
chr3	StringTie	exon	184327586	184327704	1000	+	.	gene_id "MSTRG.130816"; transcript_id "MSTRG.130816.190"; exon_number "25";
chr3	StringTie	exon	184327830	184328002	1000	+	.	gene_id "MSTRG.130816"; transcript_id "MSTRG.130816.190"; exon_number "26";
chr3	StringTie	exon	184328631	184328756	1000	+	.	gene_id "MSTRG.130816"; transcript_id "MSTRG.130816.190"; exon_number "27";
chr3	StringTie	exon	184328909	184328990	1000	+	.	gene_id "MSTRG.130816"; transcript_id "MSTRG.130816.190"; exon_number "28";
chr3	StringTie	exon	184331266	184331364	1000	+	.	gene_id "MSTRG.130816"; transcript_id "MSTRG.130816.190"; exon_number "29";
chr3	StringTie	exon	184331472	184331606	1000	+	.	gene_id "MSTRG.130816"; transcript_id "MSTRG.130816.190"; exon_number "30";
chr3	StringTie	exon	184331728	184331809	1000	+	.	gene_id "MSTRG.130816"; transcript_id "MSTRG.130816.190"; exon_number "31";
chr3	StringTie	exon	184331946	184332086	1000	+	.	gene_id "MSTRG.130816"; transcript_id "MSTRG.130816.190"; exon_number "32";
chr3	StringTie	exon	184334727	184335355	1000	+	.	gene_id "MSTRG.130816"; transcript_id "MSTRG.130816.190"; exon_number "33";
chr3	StringTie	transcript	184314539	184335355	1000	+	.	gene_id "MSTRG.130816"; transcript_id "MSTRG.130816.191";
chr3	StringTie	exon	184314539	184314674	1000	+	.	gene_id "MSTRG.130816"; transcript_id "MSTRG.130816.191"; exon_number "1";
chr3	StringTie	exon	184315489	184315545	1000	+	.	gene_id "MSTRG.130816"; transcript_id "MSTRG.130816.191"; exon_number "2";
chr3	StringTie	exon	184315763	184315856	1000	+	.	gene_id "MSTRG.130816"; transcript_id "MSTRG.130816.191"; exon_number "3";
chr3	StringTie	exon	184316132	184316218	1000	+	.	gene_id "MSTRG.130816"; transcript_id "MSTRG.130816.191"; exon_number "4";
chr3	StringTie	exon	184317321	184317497	1000	+	.	gene_id "MSTRG.130816"; transcript_id "MSTRG.130816.191"; exon_number "5";
chr3	StringTie	exon	184317747	184317816	1000	+	.	gene_id "MSTRG.130816"; transcript_id "MSTRG.130816.191"; exon_number "6";
chr3	StringTie	exon	184319689	184319801	1000	+	.	gene_id "MSTRG.130816"; transcript_id "MSTRG.130816.191"; exon_number "7";
chr3	StringTie	exon	184320630	184320722	1000	+	.	gene_id "MSTRG.130816"; transcript_id "MSTRG.130816.191"; exon_number "8";
chr3	StringTie	exon	184320927	184320993	1000	+	.	gene_id "MSTRG.130816"; transcript_id "MSTRG.130816.191"; exon_number "9";
chr3	StringTie	exon	184321282	184322103	1000	+	.	gene_id "MSTRG.130816"; transcript_id "MSTRG.130816.191"; exon_number "10";
chr3	StringTie	exon	184322368	184322450	1000	+	.	gene_id "MSTRG.130816"; transcript_id "MSTRG.130816.191"; exon_number "11";
chr3	StringTie	exon	184322544	184322730	1000	+	.	gene_id "MSTRG.130816"; transcript_id "MSTRG.130816.191"; exon_number "12";
chr3	StringTie	exon	184322821	184322954	1000	+	.	gene_id "MSTRG.130816"; transcript_id "MSTRG.130816.191"; exon_number "13";
chr3	StringTie	exon	184323083	184323241	1000	+	.	gene_id "MSTRG.130816"; transcript_id "MSTRG.130816.191"; exon_number "14";
chr3	StringTie	exon	184323408	184323593	1000	+	.	gene_id "MSTRG.130816"; transcript_id "MSTRG.130816.191"; exon_number "15";
chr3	StringTie	exon	184323780	184323977	1000	+	.	gene_id "MSTRG.130816"; transcript_id "MSTRG.130816.191"; exon_number "16";
chr3	StringTie	exon	184324201	184324347	1000	+	.	gene_id "MSTRG.130816"; transcript_id "MSTRG.130816.191"; exon_number "17";
chr3	StringTie	exon	184324878	184325114	1000	+	.	gene_id "MSTRG.130816"; transcript_id "MSTRG.130816.191"; exon_number "18";
chr3	StringTie	exon	184325269	184325373	1000	+	.	gene_id "MSTRG.130816"; transcript_id "MSTRG.130816.191"; exon_number "19";
chr3	StringTie	exon	184325480	184325639	1000	+	.	gene_id "MSTRG.130816"; transcript_id "MSTRG.130816.191"; exon_number "20";
chr3	StringTie	exon	184325851	184325951	1000	+	.	gene_id "MSTRG.130816"; transcript_id "MSTRG.130816.191"; exon_number "21";
chr3	StringTie	exon	184326527	184326629	1000	+	.	gene_id "MSTRG.130816"; transcript_id "MSTRG.130816.191"; exon_number "22";
chr3	StringTie	exon	184326881	184326983	1000	+	.	gene_id "MSTRG.130816"; transcript_id "MSTRG.130816.191"; exon_number "23";
chr3	StringTie	exon	184327222	184327448	1000	+	.	gene_id "MSTRG.130816"; transcript_id "MSTRG.130816.191"; exon_number "24";
chr3	StringTie	exon	184327586	184327704	1000	+	.	gene_id "MSTRG.130816"; transcript_id "MSTRG.130816.191"; exon_number "25";
chr3	StringTie	exon	184327830	184328002	1000	+	.	gene_id "MSTRG.130816"; transcript_id "MSTRG.130816.191"; exon_number "26";
chr3	StringTie	exon	184328631	184328756	1000	+	.	gene_id "MSTRG.130816"; transcript_id "MSTRG.130816.191"; exon_number "27";
chr3	StringTie	exon	184328909	184328990	1000	+	.	gene_id "MSTRG.130816"; transcript_id "MSTRG.130816.191"; exon_number "28";
chr3	StringTie	exon	184331266	184331364	1000	+	.	gene_id "MSTRG.130816"; transcript_id "MSTRG.130816.191"; exon_number "29";
chr3	StringTie	exon	184331475	184331606	1000	+	.	gene_id "MSTRG.130816"; transcript_id "MSTRG.130816.191"; exon_number "30";
chr3	StringTie	exon	184331728	184331809	1000	+	.	gene_id "MSTRG.130816"; transcript_id "MSTRG.130816.191"; exon_number "31";
chr3	StringTie	exon	184331946	184332086	1000	+	.	gene_id "MSTRG.130816"; transcript_id "MSTRG.130816.191"; exon_number "32";
chr3	StringTie	exon	184334727	184335355	1000	+	.	gene_id "MSTRG.130816"; transcript_id "MSTRG.130816.191"; exon_number "33";
chr3	StringTie	transcript	184314539	184335355	1000	+	.	gene_id "MSTRG.130816"; transcript_id "MSTRG.130816.192";
chr3	StringTie	exon	184314539	184314674	1000	+	.	gene_id "MSTRG.130816"; transcript_id "MSTRG.130816.192"; exon_number "1";
chr3	StringTie	exon	184315489	184315545	1000	+	.	gene_id "MSTRG.130816"; transcript_id "MSTRG.130816.192"; exon_number "2";
chr3	StringTie	exon	184315763	184315856	1000	+	.	gene_id "MSTRG.130816"; transcript_id "MSTRG.130816.192"; exon_number "3";
chr3	StringTie	exon	184316132	184316218	1000	+	.	gene_id "MSTRG.130816"; transcript_id "MSTRG.130816.192"; exon_number "4";
chr3	StringTie	exon	184317321	184317497	1000	+	.	gene_id "MSTRG.130816"; transcript_id "MSTRG.130816.192"; exon_number "5";
chr3	StringTie	exon	184317747	184317816	1000	+	.	gene_id "MSTRG.130816"; transcript_id "MSTRG.130816.192"; exon_number "6";
chr3	StringTie	exon	184319689	184319801	1000	+	.	gene_id "MSTRG.130816"; transcript_id "MSTRG.130816.192"; exon_number "7";
chr3	StringTie	exon	184320630	184320722	1000	+	.	gene_id "MSTRG.130816"; transcript_id "MSTRG.130816.192"; exon_number "8";
chr3	StringTie	exon	184320927	184320993	1000	+	.	gene_id "MSTRG.130816"; transcript_id "MSTRG.130816.192"; exon_number "9";
chr3	StringTie	exon	184321282	184322103	1000	+	.	gene_id "MSTRG.130816"; transcript_id "MSTRG.130816.192"; exon_number "10";
chr3	StringTie	exon	184322362	184322450	1000	+	.	gene_id "MSTRG.130816"; transcript_id "MSTRG.130816.192"; exon_number "11";
chr3	StringTie	exon	184322544	184322730	1000	+	.	gene_id "MSTRG.130816"; transcript_id "MSTRG.130816.192"; exon_number "12";
chr3	StringTie	exon	184322821	184322954	1000	+	.	gene_id "MSTRG.130816"; transcript_id "MSTRG.130816.192"; exon_number "13";
chr3	StringTie	exon	184323083	184323241	1000	+	.	gene_id "MSTRG.130816"; transcript_id "MSTRG.130816.192"; exon_number "14";
chr3	StringTie	exon	184323405	184323593	1000	+	.	gene_id "MSTRG.130816"; transcript_id "MSTRG.130816.192"; exon_number "15";
chr3	StringTie	exon	184323780	184323977	1000	+	.	gene_id "MSTRG.130816"; transcript_id "MSTRG.130816.192"; exon_number "16";
chr3	StringTie	exon	184324201	184324347	1000	+	.	gene_id "MSTRG.130816"; transcript_id "MSTRG.130816.192"; exon_number "17";
chr3	StringTie	exon	184324878	184325114	1000	+	.	gene_id "MSTRG.130816"; transcript_id "MSTRG.130816.192"; exon_number "18";
chr3	StringTie	exon	184325269	184325373	1000	+	.	gene_id "MSTRG.130816"; transcript_id "MSTRG.130816.192"; exon_number "19";
chr3	StringTie	exon	184325480	184325639	1000	+	.	gene_id "MSTRG.130816"; transcript_id "MSTRG.130816.192"; exon_number "20";
chr3	StringTie	exon	184325851	184325951	1000	+	.	gene_id "MSTRG.130816"; transcript_id "MSTRG.130816.192"; exon_number "21";
chr3	StringTie	exon	184326527	184326629	1000	+	.	gene_id "MSTRG.130816"; transcript_id "MSTRG.130816.192"; exon_number "22";
chr3	StringTie	exon	184326881	184326983	1000	+	.	gene_id "MSTRG.130816"; transcript_id "MSTRG.130816.192"; exon_number "23";
chr3	StringTie	exon	184327219	184327448	1000	+	.	gene_id "MSTRG.130816"; transcript_id "MSTRG.130816.192"; exon_number "24";
chr3	StringTie	exon	184327586	184327704	1000	+	.	gene_id "MSTRG.130816"; transcript_id "MSTRG.130816.192"; exon_number "25";
chr3	StringTie	exon	184327830	184328002	1000	+	.	gene_id "MSTRG.130816"; transcript_id "MSTRG.130816.192"; exon_number "26";
chr3	StringTie	exon	184328631	184328756	1000	+	.	gene_id "MSTRG.130816"; transcript_id "MSTRG.130816.192"; exon_number "27";
chr3	StringTie	exon	184328909	184328990	1000	+	.	gene_id "MSTRG.130816"; transcript_id "MSTRG.130816.192"; exon_number "28";
chr3	StringTie	exon	184331266	184331364	1000	+	.	gene_id "MSTRG.130816"; transcript_id "MSTRG.130816.192"; exon_number "29";
chr3	StringTie	exon	184331475	184331606	1000	+	.	gene_id "MSTRG.130816"; transcript_id "MSTRG.130816.192"; exon_number "30";
chr3	StringTie	exon	184331728	184331809	1000	+	.	gene_id "MSTRG.130816"; transcript_id "MSTRG.130816.192"; exon_number "31";
chr3	StringTie	exon	184331946	184332086	1000	+	.	gene_id "MSTRG.130816"; transcript_id "MSTRG.130816.192"; exon_number "32";
chr3	StringTie	exon	184334727	184335355	1000	+	.	gene_id "MSTRG.130816"; transcript_id "MSTRG.130816.192"; exon_number "33";
chr3	StringTie	transcript	184314539	184335358	1000	+	.	gene_id "MSTRG.130816"; transcript_id "MSTRG.130816.193";
chr3	StringTie	exon	184314539	184314674	1000	+	.	gene_id "MSTRG.130816"; transcript_id "MSTRG.130816.193"; exon_number "1";
chr3	StringTie	exon	184315489	184315545	1000	+	.	gene_id "MSTRG.130816"; transcript_id "MSTRG.130816.193"; exon_number "2";
chr3	StringTie	exon	184315763	184315856	1000	+	.	gene_id "MSTRG.130816"; transcript_id "MSTRG.130816.193"; exon_number "3";
chr3	StringTie	exon	184316136	184316218	1000	+	.	gene_id "MSTRG.130816"; transcript_id "MSTRG.130816.193"; exon_number "4";
chr3	StringTie	exon	184317321	184317497	1000	+	.	gene_id "MSTRG.130816"; transcript_id "MSTRG.130816.193"; exon_number "5";
chr3	StringTie	exon	184317747	184317816	1000	+	.	gene_id "MSTRG.130816"; transcript_id "MSTRG.130816.193"; exon_number "6";
chr3	StringTie	exon	184319689	184319801	1000	+	.	gene_id "MSTRG.130816"; transcript_id "MSTRG.130816.193"; exon_number "7";
chr3	StringTie	exon	184320630	184320722	1000	+	.	gene_id "MSTRG.130816"; transcript_id "MSTRG.130816.193"; exon_number "8";
chr3	StringTie	exon	184320927	184320993	1000	+	.	gene_id "MSTRG.130816"; transcript_id "MSTRG.130816.193"; exon_number "9";
chr3	StringTie	exon	184321282	184322103	1000	+	.	gene_id "MSTRG.130816"; transcript_id "MSTRG.130816.193"; exon_number "10";
chr3	StringTie	exon	184322362	184322450	1000	+	.	gene_id "MSTRG.130816"; transcript_id "MSTRG.130816.193"; exon_number "11";
chr3	StringTie	exon	184322544	184322730	1000	+	.	gene_id "MSTRG.130816"; transcript_id "MSTRG.130816.193"; exon_number "12";
chr3	StringTie	exon	184322821	184322954	1000	+	.	gene_id "MSTRG.130816"; transcript_id "MSTRG.130816.193"; exon_number "13";
chr3	StringTie	exon	184323083	184323241	1000	+	.	gene_id "MSTRG.130816"; transcript_id "MSTRG.130816.193"; exon_number "14";
chr3	StringTie	exon	184323405	184323593	1000	+	.	gene_id "MSTRG.130816"; transcript_id "MSTRG.130816.193"; exon_number "15";
chr3	StringTie	exon	184323780	184323977	1000	+	.	gene_id "MSTRG.130816"; transcript_id "MSTRG.130816.193"; exon_number "16";
chr3	StringTie	exon	184324201	184324347	1000	+	.	gene_id "MSTRG.130816"; transcript_id "MSTRG.130816.193"; exon_number "17";
chr3	StringTie	exon	184324878	184325114	1000	+	.	gene_id "MSTRG.130816"; transcript_id "MSTRG.130816.193"; exon_number "18";
chr3	StringTie	exon	184325269	184325373	1000	+	.	gene_id "MSTRG.130816"; transcript_id "MSTRG.130816.193"; exon_number "19";
chr3	StringTie	exon	184325480	184325639	1000	+	.	gene_id "MSTRG.130816"; transcript_id "MSTRG.130816.193"; exon_number "20";
chr3	StringTie	exon	184325851	184325951	1000	+	.	gene_id "MSTRG.130816"; transcript_id "MSTRG.130816.193"; exon_number "21";
chr3	StringTie	exon	184326527	184326629	1000	+	.	gene_id "MSTRG.130816"; transcript_id "MSTRG.130816.193"; exon_number "22";
chr3	StringTie	exon	184326881	184326983	1000	+	.	gene_id "MSTRG.130816"; transcript_id "MSTRG.130816.193"; exon_number "23";
chr3	StringTie	exon	184327219	184327448	1000	+	.	gene_id "MSTRG.130816"; transcript_id "MSTRG.130816.193"; exon_number "24";
chr3	StringTie	exon	184327586	184327704	1000	+	.	gene_id "MSTRG.130816"; transcript_id "MSTRG.130816.193"; exon_number "25";
chr3	StringTie	exon	184327830	184328002	1000	+	.	gene_id "MSTRG.130816"; transcript_id "MSTRG.130816.193"; exon_number "26";
chr3	StringTie	exon	184328631	184328756	1000	+	.	gene_id "MSTRG.130816"; transcript_id "MSTRG.130816.193"; exon_number "27";
chr3	StringTie	exon	184328909	184328990	1000	+	.	gene_id "MSTRG.130816"; transcript_id "MSTRG.130816.193"; exon_number "28";
chr3	StringTie	exon	184331266	184331364	1000	+	.	gene_id "MSTRG.130816"; transcript_id "MSTRG.130816.193"; exon_number "29";
chr3	StringTie	exon	184331472	184331606	1000	+	.	gene_id "MSTRG.130816"; transcript_id "MSTRG.130816.193"; exon_number "30";
chr3	StringTie	exon	184331697	184331809	1000	+	.	gene_id "MSTRG.130816"; transcript_id "MSTRG.130816.193"; exon_number "31";
chr3	StringTie	exon	184331946	184332086	1000	+	.	gene_id "MSTRG.130816"; transcript_id "MSTRG.130816.193"; exon_number "32";
chr3	StringTie	exon	184334727	184335358	1000	+	.	gene_id "MSTRG.130816"; transcript_id "MSTRG.130816.193"; exon_number "33";
chr3	StringTie	transcript	184314539	184335358	1000	+	.	gene_id "MSTRG.130816"; transcript_id "MSTRG.130816.194";
chr3	StringTie	exon	184314539	184314674	1000	+	.	gene_id "MSTRG.130816"; transcript_id "MSTRG.130816.194"; exon_number "1";
chr3	StringTie	exon	184315489	184315545	1000	+	.	gene_id "MSTRG.130816"; transcript_id "MSTRG.130816.194"; exon_number "2";
chr3	StringTie	exon	184315763	184315856	1000	+	.	gene_id "MSTRG.130816"; transcript_id "MSTRG.130816.194"; exon_number "3";
chr3	StringTie	exon	184316136	184316218	1000	+	.	gene_id "MSTRG.130816"; transcript_id "MSTRG.130816.194"; exon_number "4";
chr3	StringTie	exon	184317321	184317497	1000	+	.	gene_id "MSTRG.130816"; transcript_id "MSTRG.130816.194"; exon_number "5";
chr3	StringTie	exon	184317747	184317816	1000	+	.	gene_id "MSTRG.130816"; transcript_id "MSTRG.130816.194"; exon_number "6";
chr3	StringTie	exon	184319689	184319801	1000	+	.	gene_id "MSTRG.130816"; transcript_id "MSTRG.130816.194"; exon_number "7";
chr3	StringTie	exon	184320630	184320722	1000	+	.	gene_id "MSTRG.130816"; transcript_id "MSTRG.130816.194"; exon_number "8";
chr3	StringTie	exon	184320927	184320993	1000	+	.	gene_id "MSTRG.130816"; transcript_id "MSTRG.130816.194"; exon_number "9";
chr3	StringTie	exon	184321282	184322103	1000	+	.	gene_id "MSTRG.130816"; transcript_id "MSTRG.130816.194"; exon_number "10";
chr3	StringTie	exon	184322362	184322450	1000	+	.	gene_id "MSTRG.130816"; transcript_id "MSTRG.130816.194"; exon_number "11";
chr3	StringTie	exon	184322544	184322730	1000	+	.	gene_id "MSTRG.130816"; transcript_id "MSTRG.130816.194"; exon_number "12";
chr3	StringTie	exon	184322821	184322954	1000	+	.	gene_id "MSTRG.130816"; transcript_id "MSTRG.130816.194"; exon_number "13";
chr3	StringTie	exon	184323083	184323218	1000	+	.	gene_id "MSTRG.130816"; transcript_id "MSTRG.130816.194"; exon_number "14";
chr3	StringTie	exon	184323408	184323593	1000	+	.	gene_id "MSTRG.130816"; transcript_id "MSTRG.130816.194"; exon_number "15";
chr3	StringTie	exon	184323780	184323977	1000	+	.	gene_id "MSTRG.130816"; transcript_id "MSTRG.130816.194"; exon_number "16";
chr3	StringTie	exon	184324201	184324347	1000	+	.	gene_id "MSTRG.130816"; transcript_id "MSTRG.130816.194"; exon_number "17";
chr3	StringTie	exon	184324878	184325114	1000	+	.	gene_id "MSTRG.130816"; transcript_id "MSTRG.130816.194"; exon_number "18";
chr3	StringTie	exon	184325269	184325373	1000	+	.	gene_id "MSTRG.130816"; transcript_id "MSTRG.130816.194"; exon_number "19";
chr3	StringTie	exon	184325480	184325639	1000	+	.	gene_id "MSTRG.130816"; transcript_id "MSTRG.130816.194"; exon_number "20";
chr3	StringTie	exon	184325851	184325951	1000	+	.	gene_id "MSTRG.130816"; transcript_id "MSTRG.130816.194"; exon_number "21";
chr3	StringTie	exon	184326527	184326629	1000	+	.	gene_id "MSTRG.130816"; transcript_id "MSTRG.130816.194"; exon_number "22";
chr3	StringTie	exon	184326881	184326983	1000	+	.	gene_id "MSTRG.130816"; transcript_id "MSTRG.130816.194"; exon_number "23";
chr3	StringTie	exon	184327216	184327448	1000	+	.	gene_id "MSTRG.130816"; transcript_id "MSTRG.130816.194"; exon_number "24";
chr3	StringTie	exon	184327586	184327704	1000	+	.	gene_id "MSTRG.130816"; transcript_id "MSTRG.130816.194"; exon_number "25";
chr3	StringTie	exon	184327830	184328002	1000	+	.	gene_id "MSTRG.130816"; transcript_id "MSTRG.130816.194"; exon_number "26";
chr3	StringTie	exon	184328631	184328756	1000	+	.	gene_id "MSTRG.130816"; transcript_id "MSTRG.130816.194"; exon_number "27";
chr3	StringTie	exon	184328909	184328990	1000	+	.	gene_id "MSTRG.130816"; transcript_id "MSTRG.130816.194"; exon_number "28";
chr3	StringTie	exon	184331266	184331364	1000	+	.	gene_id "MSTRG.130816"; transcript_id "MSTRG.130816.194"; exon_number "29";
chr3	StringTie	exon	184331472	184331606	1000	+	.	gene_id "MSTRG.130816"; transcript_id "MSTRG.130816.194"; exon_number "30";
chr3	StringTie	exon	184331728	184331809	1000	+	.	gene_id "MSTRG.130816"; transcript_id "MSTRG.130816.194"; exon_number "31";
chr3	StringTie	exon	184331946	184332086	1000	+	.	gene_id "MSTRG.130816"; transcript_id "MSTRG.130816.194"; exon_number "32";
chr3	StringTie	exon	184334727	184335358	1000	+	.	gene_id "MSTRG.130816"; transcript_id "MSTRG.130816.194"; exon_number "33";
chr3	StringTie	transcript	184314539	184335355	1000	+	.	gene_id "MSTRG.130816"; transcript_id "MSTRG.130816.195";
chr3	StringTie	exon	184314539	184314674	1000	+	.	gene_id "MSTRG.130816"; transcript_id "MSTRG.130816.195"; exon_number "1";
chr3	StringTie	exon	184315489	184315545	1000	+	.	gene_id "MSTRG.130816"; transcript_id "MSTRG.130816.195"; exon_number "2";
chr3	StringTie	exon	184315763	184315856	1000	+	.	gene_id "MSTRG.130816"; transcript_id "MSTRG.130816.195"; exon_number "3";
chr3	StringTie	exon	184316136	184316218	1000	+	.	gene_id "MSTRG.130816"; transcript_id "MSTRG.130816.195"; exon_number "4";
chr3	StringTie	exon	184317321	184317497	1000	+	.	gene_id "MSTRG.130816"; transcript_id "MSTRG.130816.195"; exon_number "5";
chr3	StringTie	exon	184317717	184317816	1000	+	.	gene_id "MSTRG.130816"; transcript_id "MSTRG.130816.195"; exon_number "6";
chr3	StringTie	exon	184319689	184319801	1000	+	.	gene_id "MSTRG.130816"; transcript_id "MSTRG.130816.195"; exon_number "7";
chr3	StringTie	exon	184320630	184320722	1000	+	.	gene_id "MSTRG.130816"; transcript_id "MSTRG.130816.195"; exon_number "8";
chr3	StringTie	exon	184320927	184320993	1000	+	.	gene_id "MSTRG.130816"; transcript_id "MSTRG.130816.195"; exon_number "9";
chr3	StringTie	exon	184321282	184322103	1000	+	.	gene_id "MSTRG.130816"; transcript_id "MSTRG.130816.195"; exon_number "10";
chr3	StringTie	exon	184322362	184322450	1000	+	.	gene_id "MSTRG.130816"; transcript_id "MSTRG.130816.195"; exon_number "11";
chr3	StringTie	exon	184322544	184322730	1000	+	.	gene_id "MSTRG.130816"; transcript_id "MSTRG.130816.195"; exon_number "12";
chr3	StringTie	exon	184322821	184322954	1000	+	.	gene_id "MSTRG.130816"; transcript_id "MSTRG.130816.195"; exon_number "13";
chr3	StringTie	exon	184323083	184323218	1000	+	.	gene_id "MSTRG.130816"; transcript_id "MSTRG.130816.195"; exon_number "14";
chr3	StringTie	exon	184323408	184323593	1000	+	.	gene_id "MSTRG.130816"; transcript_id "MSTRG.130816.195"; exon_number "15";
chr3	StringTie	exon	184323780	184323977	1000	+	.	gene_id "MSTRG.130816"; transcript_id "MSTRG.130816.195"; exon_number "16";
chr3	StringTie	exon	184324201	184324347	1000	+	.	gene_id "MSTRG.130816"; transcript_id "MSTRG.130816.195"; exon_number "17";
chr3	StringTie	exon	184324878	184325114	1000	+	.	gene_id "MSTRG.130816"; transcript_id "MSTRG.130816.195"; exon_number "18";
chr3	StringTie	exon	184325269	184325373	1000	+	.	gene_id "MSTRG.130816"; transcript_id "MSTRG.130816.195"; exon_number "19";
chr3	StringTie	exon	184325480	184325639	1000	+	.	gene_id "MSTRG.130816"; transcript_id "MSTRG.130816.195"; exon_number "20";
chr3	StringTie	exon	184325851	184325951	1000	+	.	gene_id "MSTRG.130816"; transcript_id "MSTRG.130816.195"; exon_number "21";
chr3	StringTie	exon	184326527	184326629	1000	+	.	gene_id "MSTRG.130816"; transcript_id "MSTRG.130816.195"; exon_number "22";
chr3	StringTie	exon	184326881	184326983	1000	+	.	gene_id "MSTRG.130816"; transcript_id "MSTRG.130816.195"; exon_number "23";
chr3	StringTie	exon	184327216	184327448	1000	+	.	gene_id "MSTRG.130816"; transcript_id "MSTRG.130816.195"; exon_number "24";
chr3	StringTie	exon	184327586	184327704	1000	+	.	gene_id "MSTRG.130816"; transcript_id "MSTRG.130816.195"; exon_number "25";
chr3	StringTie	exon	184327830	184328002	1000	+	.	gene_id "MSTRG.130816"; transcript_id "MSTRG.130816.195"; exon_number "26";
chr3	StringTie	exon	184328631	184328756	1000	+	.	gene_id "MSTRG.130816"; transcript_id "MSTRG.130816.195"; exon_number "27";
chr3	StringTie	exon	184328909	184328990	1000	+	.	gene_id "MSTRG.130816"; transcript_id "MSTRG.130816.195"; exon_number "28";
chr3	StringTie	exon	184331266	184331364	1000	+	.	gene_id "MSTRG.130816"; transcript_id "MSTRG.130816.195"; exon_number "29";
chr3	StringTie	exon	184331472	184331606	1000	+	.	gene_id "MSTRG.130816"; transcript_id "MSTRG.130816.195"; exon_number "30";
chr3	StringTie	exon	184331728	184331809	1000	+	.	gene_id "MSTRG.130816"; transcript_id "MSTRG.130816.195"; exon_number "31";
chr3	StringTie	exon	184331946	184332086	1000	+	.	gene_id "MSTRG.130816"; transcript_id "MSTRG.130816.195"; exon_number "32";
chr3	StringTie	exon	184334727	184335355	1000	+	.	gene_id "MSTRG.130816"; transcript_id "MSTRG.130816.195"; exon_number "33";
chr3	StringTie	transcript	184314539	184335371	1000	+	.	gene_id "MSTRG.130816"; transcript_id "MSTRG.130816.196";
chr3	StringTie	exon	184314539	184314674	1000	+	.	gene_id "MSTRG.130816"; transcript_id "MSTRG.130816.196"; exon_number "1";
chr3	StringTie	exon	184315489	184315545	1000	+	.	gene_id "MSTRG.130816"; transcript_id "MSTRG.130816.196"; exon_number "2";
chr3	StringTie	exon	184315763	184315856	1000	+	.	gene_id "MSTRG.130816"; transcript_id "MSTRG.130816.196"; exon_number "3";
chr3	StringTie	exon	184316132	184316218	1000	+	.	gene_id "MSTRG.130816"; transcript_id "MSTRG.130816.196"; exon_number "4";
chr3	StringTie	exon	184317321	184317497	1000	+	.	gene_id "MSTRG.130816"; transcript_id "MSTRG.130816.196"; exon_number "5";
chr3	StringTie	exon	184317747	184317816	1000	+	.	gene_id "MSTRG.130816"; transcript_id "MSTRG.130816.196"; exon_number "6";
chr3	StringTie	exon	184319689	184319801	1000	+	.	gene_id "MSTRG.130816"; transcript_id "MSTRG.130816.196"; exon_number "7";
chr3	StringTie	exon	184320630	184320722	1000	+	.	gene_id "MSTRG.130816"; transcript_id "MSTRG.130816.196"; exon_number "8";
chr3	StringTie	exon	184320927	184320993	1000	+	.	gene_id "MSTRG.130816"; transcript_id "MSTRG.130816.196"; exon_number "9";
chr3	StringTie	exon	184321282	184322103	1000	+	.	gene_id "MSTRG.130816"; transcript_id "MSTRG.130816.196"; exon_number "10";
chr3	StringTie	exon	184322362	184322450	1000	+	.	gene_id "MSTRG.130816"; transcript_id "MSTRG.130816.196"; exon_number "11";
chr3	StringTie	exon	184322544	184322730	1000	+	.	gene_id "MSTRG.130816"; transcript_id "MSTRG.130816.196"; exon_number "12";
chr3	StringTie	exon	184322821	184322954	1000	+	.	gene_id "MSTRG.130816"; transcript_id "MSTRG.130816.196"; exon_number "13";
chr3	StringTie	exon	184323083	184323241	1000	+	.	gene_id "MSTRG.130816"; transcript_id "MSTRG.130816.196"; exon_number "14";
chr3	StringTie	exon	184323405	184323593	1000	+	.	gene_id "MSTRG.130816"; transcript_id "MSTRG.130816.196"; exon_number "15";
chr3	StringTie	exon	184323780	184323977	1000	+	.	gene_id "MSTRG.130816"; transcript_id "MSTRG.130816.196"; exon_number "16";
chr3	StringTie	exon	184324201	184324347	1000	+	.	gene_id "MSTRG.130816"; transcript_id "MSTRG.130816.196"; exon_number "17";
chr3	StringTie	exon	184324878	184325114	1000	+	.	gene_id "MSTRG.130816"; transcript_id "MSTRG.130816.196"; exon_number "18";
chr3	StringTie	exon	184325269	184325373	1000	+	.	gene_id "MSTRG.130816"; transcript_id "MSTRG.130816.196"; exon_number "19";
chr3	StringTie	exon	184325480	184325639	1000	+	.	gene_id "MSTRG.130816"; transcript_id "MSTRG.130816.196"; exon_number "20";
chr3	StringTie	exon	184325851	184325951	1000	+	.	gene_id "MSTRG.130816"; transcript_id "MSTRG.130816.196"; exon_number "21";
chr3	StringTie	exon	184326554	184326629	1000	+	.	gene_id "MSTRG.130816"; transcript_id "MSTRG.130816.196"; exon_number "22";
chr3	StringTie	exon	184326887	184326983	1000	+	.	gene_id "MSTRG.130816"; transcript_id "MSTRG.130816.196"; exon_number "23";
chr3	StringTie	exon	184327222	184327448	1000	+	.	gene_id "MSTRG.130816"; transcript_id "MSTRG.130816.196"; exon_number "24";
chr3	StringTie	exon	184327586	184327704	1000	+	.	gene_id "MSTRG.130816"; transcript_id "MSTRG.130816.196"; exon_number "25";
chr3	StringTie	exon	184327830	184328002	1000	+	.	gene_id "MSTRG.130816"; transcript_id "MSTRG.130816.196"; exon_number "26";
chr3	StringTie	exon	184328631	184328756	1000	+	.	gene_id "MSTRG.130816"; transcript_id "MSTRG.130816.196"; exon_number "27";
chr3	StringTie	exon	184328909	184328990	1000	+	.	gene_id "MSTRG.130816"; transcript_id "MSTRG.130816.196"; exon_number "28";
chr3	StringTie	exon	184331266	184331364	1000	+	.	gene_id "MSTRG.130816"; transcript_id "MSTRG.130816.196"; exon_number "29";
chr3	StringTie	exon	184331472	184331606	1000	+	.	gene_id "MSTRG.130816"; transcript_id "MSTRG.130816.196"; exon_number "30";
chr3	StringTie	exon	184331728	184331809	1000	+	.	gene_id "MSTRG.130816"; transcript_id "MSTRG.130816.196"; exon_number "31";
chr3	StringTie	exon	184331946	184332086	1000	+	.	gene_id "MSTRG.130816"; transcript_id "MSTRG.130816.196"; exon_number "32";
chr3	StringTie	exon	184334727	184335371	1000	+	.	gene_id "MSTRG.130816"; transcript_id "MSTRG.130816.196"; exon_number "33";
chr3	StringTie	transcript	184314539	184335362	1000	+	.	gene_id "MSTRG.130816"; transcript_id "MSTRG.130816.197";
chr3	StringTie	exon	184314539	184314674	1000	+	.	gene_id "MSTRG.130816"; transcript_id "MSTRG.130816.197"; exon_number "1";
chr3	StringTie	exon	184315489	184315545	1000	+	.	gene_id "MSTRG.130816"; transcript_id "MSTRG.130816.197"; exon_number "2";
chr3	StringTie	exon	184315763	184315856	1000	+	.	gene_id "MSTRG.130816"; transcript_id "MSTRG.130816.197"; exon_number "3";
chr3	StringTie	exon	184316136	184316218	1000	+	.	gene_id "MSTRG.130816"; transcript_id "MSTRG.130816.197"; exon_number "4";
chr3	StringTie	exon	184317321	184317497	1000	+	.	gene_id "MSTRG.130816"; transcript_id "MSTRG.130816.197"; exon_number "5";
chr3	StringTie	exon	184317717	184317816	1000	+	.	gene_id "MSTRG.130816"; transcript_id "MSTRG.130816.197"; exon_number "6";
chr3	StringTie	exon	184319689	184319801	1000	+	.	gene_id "MSTRG.130816"; transcript_id "MSTRG.130816.197"; exon_number "7";
chr3	StringTie	exon	184320630	184320722	1000	+	.	gene_id "MSTRG.130816"; transcript_id "MSTRG.130816.197"; exon_number "8";
chr3	StringTie	exon	184320927	184320993	1000	+	.	gene_id "MSTRG.130816"; transcript_id "MSTRG.130816.197"; exon_number "9";
chr3	StringTie	exon	184321282	184322103	1000	+	.	gene_id "MSTRG.130816"; transcript_id "MSTRG.130816.197"; exon_number "10";
chr3	StringTie	exon	184322362	184322450	1000	+	.	gene_id "MSTRG.130816"; transcript_id "MSTRG.130816.197"; exon_number "11";
chr3	StringTie	exon	184322544	184322730	1000	+	.	gene_id "MSTRG.130816"; transcript_id "MSTRG.130816.197"; exon_number "12";
chr3	StringTie	exon	184322821	184322954	1000	+	.	gene_id "MSTRG.130816"; transcript_id "MSTRG.130816.197"; exon_number "13";
chr3	StringTie	exon	184323083	184323241	1000	+	.	gene_id "MSTRG.130816"; transcript_id "MSTRG.130816.197"; exon_number "14";
chr3	StringTie	exon	184323405	184323593	1000	+	.	gene_id "MSTRG.130816"; transcript_id "MSTRG.130816.197"; exon_number "15";
chr3	StringTie	exon	184323780	184323977	1000	+	.	gene_id "MSTRG.130816"; transcript_id "MSTRG.130816.197"; exon_number "16";
chr3	StringTie	exon	184324201	184324347	1000	+	.	gene_id "MSTRG.130816"; transcript_id "MSTRG.130816.197"; exon_number "17";
chr3	StringTie	exon	184324878	184325114	1000	+	.	gene_id "MSTRG.130816"; transcript_id "MSTRG.130816.197"; exon_number "18";
chr3	StringTie	exon	184325269	184325373	1000	+	.	gene_id "MSTRG.130816"; transcript_id "MSTRG.130816.197"; exon_number "19";
chr3	StringTie	exon	184325480	184325639	1000	+	.	gene_id "MSTRG.130816"; transcript_id "MSTRG.130816.197"; exon_number "20";
chr3	StringTie	exon	184325851	184325951	1000	+	.	gene_id "MSTRG.130816"; transcript_id "MSTRG.130816.197"; exon_number "21";
chr3	StringTie	exon	184326527	184326629	1000	+	.	gene_id "MSTRG.130816"; transcript_id "MSTRG.130816.197"; exon_number "22";
chr3	StringTie	exon	184326881	184326983	1000	+	.	gene_id "MSTRG.130816"; transcript_id "MSTRG.130816.197"; exon_number "23";
chr3	StringTie	exon	184327216	184327448	1000	+	.	gene_id "MSTRG.130816"; transcript_id "MSTRG.130816.197"; exon_number "24";
chr3	StringTie	exon	184327586	184327704	1000	+	.	gene_id "MSTRG.130816"; transcript_id "MSTRG.130816.197"; exon_number "25";
chr3	StringTie	exon	184327830	184328002	1000	+	.	gene_id "MSTRG.130816"; transcript_id "MSTRG.130816.197"; exon_number "26";
chr3	StringTie	exon	184328631	184328756	1000	+	.	gene_id "MSTRG.130816"; transcript_id "MSTRG.130816.197"; exon_number "27";
chr3	StringTie	exon	184328909	184328990	1000	+	.	gene_id "MSTRG.130816"; transcript_id "MSTRG.130816.197"; exon_number "28";
chr3	StringTie	exon	184331266	184331364	1000	+	.	gene_id "MSTRG.130816"; transcript_id "MSTRG.130816.197"; exon_number "29";
chr3	StringTie	exon	184331546	184331606	1000	+	.	gene_id "MSTRG.130816"; transcript_id "MSTRG.130816.197"; exon_number "30";
chr3	StringTie	exon	184331728	184331809	1000	+	.	gene_id "MSTRG.130816"; transcript_id "MSTRG.130816.197"; exon_number "31";
chr3	StringTie	exon	184331946	184332086	1000	+	.	gene_id "MSTRG.130816"; transcript_id "MSTRG.130816.197"; exon_number "32";
chr3	StringTie	exon	184334727	184335362	1000	+	.	gene_id "MSTRG.130816"; transcript_id "MSTRG.130816.197"; exon_number "33";
chr3	StringTie	transcript	184314539	184335355	1000	+	.	gene_id "MSTRG.130816"; transcript_id "MSTRG.130816.198";
chr3	StringTie	exon	184314539	184314674	1000	+	.	gene_id "MSTRG.130816"; transcript_id "MSTRG.130816.198"; exon_number "1";
chr3	StringTie	exon	184315489	184315545	1000	+	.	gene_id "MSTRG.130816"; transcript_id "MSTRG.130816.198"; exon_number "2";
chr3	StringTie	exon	184315763	184315856	1000	+	.	gene_id "MSTRG.130816"; transcript_id "MSTRG.130816.198"; exon_number "3";
chr3	StringTie	exon	184316132	184316218	1000	+	.	gene_id "MSTRG.130816"; transcript_id "MSTRG.130816.198"; exon_number "4";
chr3	StringTie	exon	184317321	184317497	1000	+	.	gene_id "MSTRG.130816"; transcript_id "MSTRG.130816.198"; exon_number "5";
chr3	StringTie	exon	184317717	184317816	1000	+	.	gene_id "MSTRG.130816"; transcript_id "MSTRG.130816.198"; exon_number "6";
chr3	StringTie	exon	184319689	184319801	1000	+	.	gene_id "MSTRG.130816"; transcript_id "MSTRG.130816.198"; exon_number "7";
chr3	StringTie	exon	184320630	184320722	1000	+	.	gene_id "MSTRG.130816"; transcript_id "MSTRG.130816.198"; exon_number "8";
chr3	StringTie	exon	184320927	184320993	1000	+	.	gene_id "MSTRG.130816"; transcript_id "MSTRG.130816.198"; exon_number "9";
chr3	StringTie	exon	184321282	184322103	1000	+	.	gene_id "MSTRG.130816"; transcript_id "MSTRG.130816.198"; exon_number "10";
chr3	StringTie	exon	184322362	184322450	1000	+	.	gene_id "MSTRG.130816"; transcript_id "MSTRG.130816.198"; exon_number "11";
chr3	StringTie	exon	184322544	184322730	1000	+	.	gene_id "MSTRG.130816"; transcript_id "MSTRG.130816.198"; exon_number "12";
chr3	StringTie	exon	184322821	184322954	1000	+	.	gene_id "MSTRG.130816"; transcript_id "MSTRG.130816.198"; exon_number "13";
chr3	StringTie	exon	184323083	184323241	1000	+	.	gene_id "MSTRG.130816"; transcript_id "MSTRG.130816.198"; exon_number "14";
chr3	StringTie	exon	184323405	184323593	1000	+	.	gene_id "MSTRG.130816"; transcript_id "MSTRG.130816.198"; exon_number "15";
chr3	StringTie	exon	184323780	184323977	1000	+	.	gene_id "MSTRG.130816"; transcript_id "MSTRG.130816.198"; exon_number "16";
chr3	StringTie	exon	184324201	184324347	1000	+	.	gene_id "MSTRG.130816"; transcript_id "MSTRG.130816.198"; exon_number "17";
chr3	StringTie	exon	184324878	184325114	1000	+	.	gene_id "MSTRG.130816"; transcript_id "MSTRG.130816.198"; exon_number "18";
chr3	StringTie	exon	184325269	184325373	1000	+	.	gene_id "MSTRG.130816"; transcript_id "MSTRG.130816.198"; exon_number "19";
chr3	StringTie	exon	184325480	184325639	1000	+	.	gene_id "MSTRG.130816"; transcript_id "MSTRG.130816.198"; exon_number "20";
chr3	StringTie	exon	184325851	184325951	1000	+	.	gene_id "MSTRG.130816"; transcript_id "MSTRG.130816.198"; exon_number "21";
chr3	StringTie	exon	184326554	184326629	1000	+	.	gene_id "MSTRG.130816"; transcript_id "MSTRG.130816.198"; exon_number "22";
chr3	StringTie	exon	184326881	184326983	1000	+	.	gene_id "MSTRG.130816"; transcript_id "MSTRG.130816.198"; exon_number "23";
chr3	StringTie	exon	184327216	184327448	1000	+	.	gene_id "MSTRG.130816"; transcript_id "MSTRG.130816.198"; exon_number "24";
chr3	StringTie	exon	184327586	184327704	1000	+	.	gene_id "MSTRG.130816"; transcript_id "MSTRG.130816.198"; exon_number "25";
chr3	StringTie	exon	184327830	184328002	1000	+	.	gene_id "MSTRG.130816"; transcript_id "MSTRG.130816.198"; exon_number "26";
chr3	StringTie	exon	184328631	184328756	1000	+	.	gene_id "MSTRG.130816"; transcript_id "MSTRG.130816.198"; exon_number "27";
chr3	StringTie	exon	184328909	184328990	1000	+	.	gene_id "MSTRG.130816"; transcript_id "MSTRG.130816.198"; exon_number "28";
chr3	StringTie	exon	184331266	184331364	1000	+	.	gene_id "MSTRG.130816"; transcript_id "MSTRG.130816.198"; exon_number "29";
chr3	StringTie	exon	184331475	184331606	1000	+	.	gene_id "MSTRG.130816"; transcript_id "MSTRG.130816.198"; exon_number "30";
chr3	StringTie	exon	184331728	184331809	1000	+	.	gene_id "MSTRG.130816"; transcript_id "MSTRG.130816.198"; exon_number "31";
chr3	StringTie	exon	184331946	184332086	1000	+	.	gene_id "MSTRG.130816"; transcript_id "MSTRG.130816.198"; exon_number "32";
chr3	StringTie	exon	184334727	184335355	1000	+	.	gene_id "MSTRG.130816"; transcript_id "MSTRG.130816.198"; exon_number "33";
chr3	StringTie	transcript	184314539	184335358	1000	+	.	gene_id "MSTRG.130816"; transcript_id "MSTRG.130816.199";
chr3	StringTie	exon	184314539	184314674	1000	+	.	gene_id "MSTRG.130816"; transcript_id "MSTRG.130816.199"; exon_number "1";
chr3	StringTie	exon	184315489	184315545	1000	+	.	gene_id "MSTRG.130816"; transcript_id "MSTRG.130816.199"; exon_number "2";
chr3	StringTie	exon	184315763	184315856	1000	+	.	gene_id "MSTRG.130816"; transcript_id "MSTRG.130816.199"; exon_number "3";
chr3	StringTie	exon	184316132	184316218	1000	+	.	gene_id "MSTRG.130816"; transcript_id "MSTRG.130816.199"; exon_number "4";
chr3	StringTie	exon	184317321	184317497	1000	+	.	gene_id "MSTRG.130816"; transcript_id "MSTRG.130816.199"; exon_number "5";
chr3	StringTie	exon	184317747	184317816	1000	+	.	gene_id "MSTRG.130816"; transcript_id "MSTRG.130816.199"; exon_number "6";
chr3	StringTie	exon	184319689	184319801	1000	+	.	gene_id "MSTRG.130816"; transcript_id "MSTRG.130816.199"; exon_number "7";
chr3	StringTie	exon	184320630	184320722	1000	+	.	gene_id "MSTRG.130816"; transcript_id "MSTRG.130816.199"; exon_number "8";
chr3	StringTie	exon	184320927	184320993	1000	+	.	gene_id "MSTRG.130816"; transcript_id "MSTRG.130816.199"; exon_number "9";
chr3	StringTie	exon	184321282	184322103	1000	+	.	gene_id "MSTRG.130816"; transcript_id "MSTRG.130816.199"; exon_number "10";
chr3	StringTie	exon	184322362	184322450	1000	+	.	gene_id "MSTRG.130816"; transcript_id "MSTRG.130816.199"; exon_number "11";
chr3	StringTie	exon	184322544	184322730	1000	+	.	gene_id "MSTRG.130816"; transcript_id "MSTRG.130816.199"; exon_number "12";
chr3	StringTie	exon	184322826	184322954	1000	+	.	gene_id "MSTRG.130816"; transcript_id "MSTRG.130816.199"; exon_number "13";
chr3	StringTie	exon	184323083	184323241	1000	+	.	gene_id "MSTRG.130816"; transcript_id "MSTRG.130816.199"; exon_number "14";
chr3	StringTie	exon	184323408	184323593	1000	+	.	gene_id "MSTRG.130816"; transcript_id "MSTRG.130816.199"; exon_number "15";
chr3	StringTie	exon	184323780	184323977	1000	+	.	gene_id "MSTRG.130816"; transcript_id "MSTRG.130816.199"; exon_number "16";
chr3	StringTie	exon	184324201	184324347	1000	+	.	gene_id "MSTRG.130816"; transcript_id "MSTRG.130816.199"; exon_number "17";
chr3	StringTie	exon	184324878	184325114	1000	+	.	gene_id "MSTRG.130816"; transcript_id "MSTRG.130816.199"; exon_number "18";
chr3	StringTie	exon	184325269	184325373	1000	+	.	gene_id "MSTRG.130816"; transcript_id "MSTRG.130816.199"; exon_number "19";
chr3	StringTie	exon	184325480	184325639	1000	+	.	gene_id "MSTRG.130816"; transcript_id "MSTRG.130816.199"; exon_number "20";
chr3	StringTie	exon	184325851	184325951	1000	+	.	gene_id "MSTRG.130816"; transcript_id "MSTRG.130816.199"; exon_number "21";
chr3	StringTie	exon	184326527	184326629	1000	+	.	gene_id "MSTRG.130816"; transcript_id "MSTRG.130816.199"; exon_number "22";
chr3	StringTie	exon	184326881	184326983	1000	+	.	gene_id "MSTRG.130816"; transcript_id "MSTRG.130816.199"; exon_number "23";
chr3	StringTie	exon	184327222	184327448	1000	+	.	gene_id "MSTRG.130816"; transcript_id "MSTRG.130816.199"; exon_number "24";
chr3	StringTie	exon	184327586	184327704	1000	+	.	gene_id "MSTRG.130816"; transcript_id "MSTRG.130816.199"; exon_number "25";
chr3	StringTie	exon	184327830	184328002	1000	+	.	gene_id "MSTRG.130816"; transcript_id "MSTRG.130816.199"; exon_number "26";
chr3	StringTie	exon	184328631	184328756	1000	+	.	gene_id "MSTRG.130816"; transcript_id "MSTRG.130816.199"; exon_number "27";
chr3	StringTie	exon	184328909	184328990	1000	+	.	gene_id "MSTRG.130816"; transcript_id "MSTRG.130816.199"; exon_number "28";
chr3	StringTie	exon	184331266	184331364	1000	+	.	gene_id "MSTRG.130816"; transcript_id "MSTRG.130816.199"; exon_number "29";
chr3	StringTie	exon	184331472	184331606	1000	+	.	gene_id "MSTRG.130816"; transcript_id "MSTRG.130816.199"; exon_number "30";
chr3	StringTie	exon	184331728	184331809	1000	+	.	gene_id "MSTRG.130816"; transcript_id "MSTRG.130816.199"; exon_number "31";
chr3	StringTie	exon	184331946	184332086	1000	+	.	gene_id "MSTRG.130816"; transcript_id "MSTRG.130816.199"; exon_number "32";
chr3	StringTie	exon	184334727	184335358	1000	+	.	gene_id "MSTRG.130816"; transcript_id "MSTRG.130816.199"; exon_number "33";
chr3	StringTie	transcript	184313802	184335358	1000	+	.	gene_id "MSTRG.130816"; transcript_id "MSTRG.130816.2";
chr3	StringTie	exon	184313802	184315545	1000	+	.	gene_id "MSTRG.130816"; transcript_id "MSTRG.130816.2"; exon_number "1";
chr3	StringTie	exon	184315763	184315856	1000	+	.	gene_id "MSTRG.130816"; transcript_id "MSTRG.130816.2"; exon_number "2";
chr3	StringTie	exon	184316132	184316218	1000	+	.	gene_id "MSTRG.130816"; transcript_id "MSTRG.130816.2"; exon_number "3";
chr3	StringTie	exon	184317321	184317497	1000	+	.	gene_id "MSTRG.130816"; transcript_id "MSTRG.130816.2"; exon_number "4";
chr3	StringTie	exon	184317717	184317816	1000	+	.	gene_id "MSTRG.130816"; transcript_id "MSTRG.130816.2"; exon_number "5";
chr3	StringTie	exon	184319689	184319801	1000	+	.	gene_id "MSTRG.130816"; transcript_id "MSTRG.130816.2"; exon_number "6";
chr3	StringTie	exon	184320630	184320722	1000	+	.	gene_id "MSTRG.130816"; transcript_id "MSTRG.130816.2"; exon_number "7";
chr3	StringTie	exon	184320927	184320993	1000	+	.	gene_id "MSTRG.130816"; transcript_id "MSTRG.130816.2"; exon_number "8";
chr3	StringTie	exon	184321282	184322103	1000	+	.	gene_id "MSTRG.130816"; transcript_id "MSTRG.130816.2"; exon_number "9";
chr3	StringTie	exon	184322362	184322450	1000	+	.	gene_id "MSTRG.130816"; transcript_id "MSTRG.130816.2"; exon_number "10";
chr3	StringTie	exon	184322544	184322730	1000	+	.	gene_id "MSTRG.130816"; transcript_id "MSTRG.130816.2"; exon_number "11";
chr3	StringTie	exon	184322821	184322954	1000	+	.	gene_id "MSTRG.130816"; transcript_id "MSTRG.130816.2"; exon_number "12";
chr3	StringTie	exon	184323083	184323241	1000	+	.	gene_id "MSTRG.130816"; transcript_id "MSTRG.130816.2"; exon_number "13";
chr3	StringTie	exon	184323405	184323593	1000	+	.	gene_id "MSTRG.130816"; transcript_id "MSTRG.130816.2"; exon_number "14";
chr3	StringTie	exon	184323780	184323977	1000	+	.	gene_id "MSTRG.130816"; transcript_id "MSTRG.130816.2"; exon_number "15";
chr3	StringTie	exon	184324201	184324347	1000	+	.	gene_id "MSTRG.130816"; transcript_id "MSTRG.130816.2"; exon_number "16";
chr3	StringTie	exon	184324878	184325114	1000	+	.	gene_id "MSTRG.130816"; transcript_id "MSTRG.130816.2"; exon_number "17";
chr3	StringTie	exon	184325269	184325373	1000	+	.	gene_id "MSTRG.130816"; transcript_id "MSTRG.130816.2"; exon_number "18";
chr3	StringTie	exon	184325480	184325639	1000	+	.	gene_id "MSTRG.130816"; transcript_id "MSTRG.130816.2"; exon_number "19";
chr3	StringTie	exon	184325851	184325951	1000	+	.	gene_id "MSTRG.130816"; transcript_id "MSTRG.130816.2"; exon_number "20";
chr3	StringTie	exon	184326527	184326629	1000	+	.	gene_id "MSTRG.130816"; transcript_id "MSTRG.130816.2"; exon_number "21";
chr3	StringTie	exon	184326887	184326983	1000	+	.	gene_id "MSTRG.130816"; transcript_id "MSTRG.130816.2"; exon_number "22";
chr3	StringTie	exon	184327216	184327448	1000	+	.	gene_id "MSTRG.130816"; transcript_id "MSTRG.130816.2"; exon_number "23";
chr3	StringTie	exon	184327586	184327704	1000	+	.	gene_id "MSTRG.130816"; transcript_id "MSTRG.130816.2"; exon_number "24";
chr3	StringTie	exon	184327830	184328002	1000	+	.	gene_id "MSTRG.130816"; transcript_id "MSTRG.130816.2"; exon_number "25";
chr3	StringTie	exon	184328631	184328756	1000	+	.	gene_id "MSTRG.130816"; transcript_id "MSTRG.130816.2"; exon_number "26";
chr3	StringTie	exon	184328909	184328990	1000	+	.	gene_id "MSTRG.130816"; transcript_id "MSTRG.130816.2"; exon_number "27";
chr3	StringTie	exon	184331266	184331364	1000	+	.	gene_id "MSTRG.130816"; transcript_id "MSTRG.130816.2"; exon_number "28";
chr3	StringTie	exon	184331472	184331606	1000	+	.	gene_id "MSTRG.130816"; transcript_id "MSTRG.130816.2"; exon_number "29";
chr3	StringTie	exon	184331728	184331809	1000	+	.	gene_id "MSTRG.130816"; transcript_id "MSTRG.130816.2"; exon_number "30";
chr3	StringTie	exon	184331946	184332086	1000	+	.	gene_id "MSTRG.130816"; transcript_id "MSTRG.130816.2"; exon_number "31";
chr3	StringTie	exon	184334727	184335358	1000	+	.	gene_id "MSTRG.130816"; transcript_id "MSTRG.130816.2"; exon_number "32";
chr3	StringTie	transcript	184314470	184335457	1000	+	.	gene_id "MSTRG.130816"; transcript_id "MSTRG.130816.20";
chr3	StringTie	exon	184314470	184314674	1000	+	.	gene_id "MSTRG.130816"; transcript_id "MSTRG.130816.20"; exon_number "1";
chr3	StringTie	exon	184315489	184315545	1000	+	.	gene_id "MSTRG.130816"; transcript_id "MSTRG.130816.20"; exon_number "2";
chr3	StringTie	exon	184315763	184315856	1000	+	.	gene_id "MSTRG.130816"; transcript_id "MSTRG.130816.20"; exon_number "3";
chr3	StringTie	exon	184316136	184316218	1000	+	.	gene_id "MSTRG.130816"; transcript_id "MSTRG.130816.20"; exon_number "4";
chr3	StringTie	exon	184317321	184317497	1000	+	.	gene_id "MSTRG.130816"; transcript_id "MSTRG.130816.20"; exon_number "5";
chr3	StringTie	exon	184317717	184317816	1000	+	.	gene_id "MSTRG.130816"; transcript_id "MSTRG.130816.20"; exon_number "6";
chr3	StringTie	exon	184319689	184319801	1000	+	.	gene_id "MSTRG.130816"; transcript_id "MSTRG.130816.20"; exon_number "7";
chr3	StringTie	exon	184320630	184320722	1000	+	.	gene_id "MSTRG.130816"; transcript_id "MSTRG.130816.20"; exon_number "8";
chr3	StringTie	exon	184320927	184320993	1000	+	.	gene_id "MSTRG.130816"; transcript_id "MSTRG.130816.20"; exon_number "9";
chr3	StringTie	exon	184321282	184322103	1000	+	.	gene_id "MSTRG.130816"; transcript_id "MSTRG.130816.20"; exon_number "10";
chr3	StringTie	exon	184322362	184322450	1000	+	.	gene_id "MSTRG.130816"; transcript_id "MSTRG.130816.20"; exon_number "11";
chr3	StringTie	exon	184322544	184322730	1000	+	.	gene_id "MSTRG.130816"; transcript_id "MSTRG.130816.20"; exon_number "12";
chr3	StringTie	exon	184322821	184322954	1000	+	.	gene_id "MSTRG.130816"; transcript_id "MSTRG.130816.20"; exon_number "13";
chr3	StringTie	exon	184323083	184323241	1000	+	.	gene_id "MSTRG.130816"; transcript_id "MSTRG.130816.20"; exon_number "14";
chr3	StringTie	exon	184323408	184323593	1000	+	.	gene_id "MSTRG.130816"; transcript_id "MSTRG.130816.20"; exon_number "15";
chr3	StringTie	exon	184323780	184323977	1000	+	.	gene_id "MSTRG.130816"; transcript_id "MSTRG.130816.20"; exon_number "16";
chr3	StringTie	exon	184324201	184324347	1000	+	.	gene_id "MSTRG.130816"; transcript_id "MSTRG.130816.20"; exon_number "17";
chr3	StringTie	exon	184324878	184325114	1000	+	.	gene_id "MSTRG.130816"; transcript_id "MSTRG.130816.20"; exon_number "18";
chr3	StringTie	exon	184325269	184325373	1000	+	.	gene_id "MSTRG.130816"; transcript_id "MSTRG.130816.20"; exon_number "19";
chr3	StringTie	exon	184325480	184325639	1000	+	.	gene_id "MSTRG.130816"; transcript_id "MSTRG.130816.20"; exon_number "20";
chr3	StringTie	exon	184325851	184325951	1000	+	.	gene_id "MSTRG.130816"; transcript_id "MSTRG.130816.20"; exon_number "21";
chr3	StringTie	exon	184326527	184326629	1000	+	.	gene_id "MSTRG.130816"; transcript_id "MSTRG.130816.20"; exon_number "22";
chr3	StringTie	exon	184326881	184326983	1000	+	.	gene_id "MSTRG.130816"; transcript_id "MSTRG.130816.20"; exon_number "23";
chr3	StringTie	exon	184327216	184327448	1000	+	.	gene_id "MSTRG.130816"; transcript_id "MSTRG.130816.20"; exon_number "24";
chr3	StringTie	exon	184327586	184327704	1000	+	.	gene_id "MSTRG.130816"; transcript_id "MSTRG.130816.20"; exon_number "25";
chr3	StringTie	exon	184327830	184328002	1000	+	.	gene_id "MSTRG.130816"; transcript_id "MSTRG.130816.20"; exon_number "26";
chr3	StringTie	exon	184328631	184328756	1000	+	.	gene_id "MSTRG.130816"; transcript_id "MSTRG.130816.20"; exon_number "27";
chr3	StringTie	exon	184328909	184328990	1000	+	.	gene_id "MSTRG.130816"; transcript_id "MSTRG.130816.20"; exon_number "28";
chr3	StringTie	exon	184331266	184331364	1000	+	.	gene_id "MSTRG.130816"; transcript_id "MSTRG.130816.20"; exon_number "29";
chr3	StringTie	exon	184331472	184331606	1000	+	.	gene_id "MSTRG.130816"; transcript_id "MSTRG.130816.20"; exon_number "30";
chr3	StringTie	exon	184331728	184331809	1000	+	.	gene_id "MSTRG.130816"; transcript_id "MSTRG.130816.20"; exon_number "31";
chr3	StringTie	exon	184331946	184332086	1000	+	.	gene_id "MSTRG.130816"; transcript_id "MSTRG.130816.20"; exon_number "32";
chr3	StringTie	exon	184334727	184335457	1000	+	.	gene_id "MSTRG.130816"; transcript_id "MSTRG.130816.20"; exon_number "33";
chr3	StringTie	transcript	184314539	184335358	1000	+	.	gene_id "MSTRG.130816"; transcript_id "MSTRG.130816.200";
chr3	StringTie	exon	184314539	184314674	1000	+	.	gene_id "MSTRG.130816"; transcript_id "MSTRG.130816.200"; exon_number "1";
chr3	StringTie	exon	184315489	184315545	1000	+	.	gene_id "MSTRG.130816"; transcript_id "MSTRG.130816.200"; exon_number "2";
chr3	StringTie	exon	184315763	184315856	1000	+	.	gene_id "MSTRG.130816"; transcript_id "MSTRG.130816.200"; exon_number "3";
chr3	StringTie	exon	184316132	184316218	1000	+	.	gene_id "MSTRG.130816"; transcript_id "MSTRG.130816.200"; exon_number "4";
chr3	StringTie	exon	184317321	184317497	1000	+	.	gene_id "MSTRG.130816"; transcript_id "MSTRG.130816.200"; exon_number "5";
chr3	StringTie	exon	184317747	184317816	1000	+	.	gene_id "MSTRG.130816"; transcript_id "MSTRG.130816.200"; exon_number "6";
chr3	StringTie	exon	184319689	184319801	1000	+	.	gene_id "MSTRG.130816"; transcript_id "MSTRG.130816.200"; exon_number "7";
chr3	StringTie	exon	184320630	184320722	1000	+	.	gene_id "MSTRG.130816"; transcript_id "MSTRG.130816.200"; exon_number "8";
chr3	StringTie	exon	184320927	184320993	1000	+	.	gene_id "MSTRG.130816"; transcript_id "MSTRG.130816.200"; exon_number "9";
chr3	StringTie	exon	184321282	184322103	1000	+	.	gene_id "MSTRG.130816"; transcript_id "MSTRG.130816.200"; exon_number "10";
chr3	StringTie	exon	184322362	184322450	1000	+	.	gene_id "MSTRG.130816"; transcript_id "MSTRG.130816.200"; exon_number "11";
chr3	StringTie	exon	184322544	184322730	1000	+	.	gene_id "MSTRG.130816"; transcript_id "MSTRG.130816.200"; exon_number "12";
chr3	StringTie	exon	184322821	184322954	1000	+	.	gene_id "MSTRG.130816"; transcript_id "MSTRG.130816.200"; exon_number "13";
chr3	StringTie	exon	184323083	184323241	1000	+	.	gene_id "MSTRG.130816"; transcript_id "MSTRG.130816.200"; exon_number "14";
chr3	StringTie	exon	184323408	184323593	1000	+	.	gene_id "MSTRG.130816"; transcript_id "MSTRG.130816.200"; exon_number "15";
chr3	StringTie	exon	184323780	184323977	1000	+	.	gene_id "MSTRG.130816"; transcript_id "MSTRG.130816.200"; exon_number "16";
chr3	StringTie	exon	184324201	184324347	1000	+	.	gene_id "MSTRG.130816"; transcript_id "MSTRG.130816.200"; exon_number "17";
chr3	StringTie	exon	184324878	184325114	1000	+	.	gene_id "MSTRG.130816"; transcript_id "MSTRG.130816.200"; exon_number "18";
chr3	StringTie	exon	184325269	184325375	1000	+	.	gene_id "MSTRG.130816"; transcript_id "MSTRG.130816.200"; exon_number "19";
chr3	StringTie	exon	184325480	184325639	1000	+	.	gene_id "MSTRG.130816"; transcript_id "MSTRG.130816.200"; exon_number "20";
chr3	StringTie	exon	184325851	184325951	1000	+	.	gene_id "MSTRG.130816"; transcript_id "MSTRG.130816.200"; exon_number "21";
chr3	StringTie	exon	184326527	184326629	1000	+	.	gene_id "MSTRG.130816"; transcript_id "MSTRG.130816.200"; exon_number "22";
chr3	StringTie	exon	184326881	184326983	1000	+	.	gene_id "MSTRG.130816"; transcript_id "MSTRG.130816.200"; exon_number "23";
chr3	StringTie	exon	184327216	184327448	1000	+	.	gene_id "MSTRG.130816"; transcript_id "MSTRG.130816.200"; exon_number "24";
chr3	StringTie	exon	184327586	184327704	1000	+	.	gene_id "MSTRG.130816"; transcript_id "MSTRG.130816.200"; exon_number "25";
chr3	StringTie	exon	184327830	184328002	1000	+	.	gene_id "MSTRG.130816"; transcript_id "MSTRG.130816.200"; exon_number "26";
chr3	StringTie	exon	184328631	184328756	1000	+	.	gene_id "MSTRG.130816"; transcript_id "MSTRG.130816.200"; exon_number "27";
chr3	StringTie	exon	184328909	184328990	1000	+	.	gene_id "MSTRG.130816"; transcript_id "MSTRG.130816.200"; exon_number "28";
chr3	StringTie	exon	184331266	184331364	1000	+	.	gene_id "MSTRG.130816"; transcript_id "MSTRG.130816.200"; exon_number "29";
chr3	StringTie	exon	184331472	184331606	1000	+	.	gene_id "MSTRG.130816"; transcript_id "MSTRG.130816.200"; exon_number "30";
chr3	StringTie	exon	184331728	184331809	1000	+	.	gene_id "MSTRG.130816"; transcript_id "MSTRG.130816.200"; exon_number "31";
chr3	StringTie	exon	184331946	184332086	1000	+	.	gene_id "MSTRG.130816"; transcript_id "MSTRG.130816.200"; exon_number "32";
chr3	StringTie	exon	184334172	184334262	1000	+	.	gene_id "MSTRG.130816"; transcript_id "MSTRG.130816.200"; exon_number "33";
chr3	StringTie	exon	184334727	184335358	1000	+	.	gene_id "MSTRG.130816"; transcript_id "MSTRG.130816.200"; exon_number "34";
chr3	StringTie	transcript	184314539	184335358	1000	+	.	gene_id "MSTRG.130816"; transcript_id "MSTRG.130816.201";
chr3	StringTie	exon	184314539	184314674	1000	+	.	gene_id "MSTRG.130816"; transcript_id "MSTRG.130816.201"; exon_number "1";
chr3	StringTie	exon	184315489	184315545	1000	+	.	gene_id "MSTRG.130816"; transcript_id "MSTRG.130816.201"; exon_number "2";
chr3	StringTie	exon	184315763	184315856	1000	+	.	gene_id "MSTRG.130816"; transcript_id "MSTRG.130816.201"; exon_number "3";
chr3	StringTie	exon	184316132	184316218	1000	+	.	gene_id "MSTRG.130816"; transcript_id "MSTRG.130816.201"; exon_number "4";
chr3	StringTie	exon	184317321	184317497	1000	+	.	gene_id "MSTRG.130816"; transcript_id "MSTRG.130816.201"; exon_number "5";
chr3	StringTie	exon	184317717	184317816	1000	+	.	gene_id "MSTRG.130816"; transcript_id "MSTRG.130816.201"; exon_number "6";
chr3	StringTie	exon	184319689	184319801	1000	+	.	gene_id "MSTRG.130816"; transcript_id "MSTRG.130816.201"; exon_number "7";
chr3	StringTie	exon	184320630	184320722	1000	+	.	gene_id "MSTRG.130816"; transcript_id "MSTRG.130816.201"; exon_number "8";
chr3	StringTie	exon	184320843	184320993	1000	+	.	gene_id "MSTRG.130816"; transcript_id "MSTRG.130816.201"; exon_number "9";
chr3	StringTie	exon	184321282	184322103	1000	+	.	gene_id "MSTRG.130816"; transcript_id "MSTRG.130816.201"; exon_number "10";
chr3	StringTie	exon	184322362	184322450	1000	+	.	gene_id "MSTRG.130816"; transcript_id "MSTRG.130816.201"; exon_number "11";
chr3	StringTie	exon	184322544	184322730	1000	+	.	gene_id "MSTRG.130816"; transcript_id "MSTRG.130816.201"; exon_number "12";
chr3	StringTie	exon	184322821	184322954	1000	+	.	gene_id "MSTRG.130816"; transcript_id "MSTRG.130816.201"; exon_number "13";
chr3	StringTie	exon	184323083	184323241	1000	+	.	gene_id "MSTRG.130816"; transcript_id "MSTRG.130816.201"; exon_number "14";
chr3	StringTie	exon	184323408	184323593	1000	+	.	gene_id "MSTRG.130816"; transcript_id "MSTRG.130816.201"; exon_number "15";
chr3	StringTie	exon	184323780	184323977	1000	+	.	gene_id "MSTRG.130816"; transcript_id "MSTRG.130816.201"; exon_number "16";
chr3	StringTie	exon	184324201	184324347	1000	+	.	gene_id "MSTRG.130816"; transcript_id "MSTRG.130816.201"; exon_number "17";
chr3	StringTie	exon	184324878	184325114	1000	+	.	gene_id "MSTRG.130816"; transcript_id "MSTRG.130816.201"; exon_number "18";
chr3	StringTie	exon	184325269	184325373	1000	+	.	gene_id "MSTRG.130816"; transcript_id "MSTRG.130816.201"; exon_number "19";
chr3	StringTie	exon	184325480	184325639	1000	+	.	gene_id "MSTRG.130816"; transcript_id "MSTRG.130816.201"; exon_number "20";
chr3	StringTie	exon	184325851	184325951	1000	+	.	gene_id "MSTRG.130816"; transcript_id "MSTRG.130816.201"; exon_number "21";
chr3	StringTie	exon	184326527	184326629	1000	+	.	gene_id "MSTRG.130816"; transcript_id "MSTRG.130816.201"; exon_number "22";
chr3	StringTie	exon	184326881	184326983	1000	+	.	gene_id "MSTRG.130816"; transcript_id "MSTRG.130816.201"; exon_number "23";
chr3	StringTie	exon	184327222	184327448	1000	+	.	gene_id "MSTRG.130816"; transcript_id "MSTRG.130816.201"; exon_number "24";
chr3	StringTie	exon	184327586	184327704	1000	+	.	gene_id "MSTRG.130816"; transcript_id "MSTRG.130816.201"; exon_number "25";
chr3	StringTie	exon	184327830	184328002	1000	+	.	gene_id "MSTRG.130816"; transcript_id "MSTRG.130816.201"; exon_number "26";
chr3	StringTie	exon	184328631	184328756	1000	+	.	gene_id "MSTRG.130816"; transcript_id "MSTRG.130816.201"; exon_number "27";
chr3	StringTie	exon	184328909	184328990	1000	+	.	gene_id "MSTRG.130816"; transcript_id "MSTRG.130816.201"; exon_number "28";
chr3	StringTie	exon	184331266	184331364	1000	+	.	gene_id "MSTRG.130816"; transcript_id "MSTRG.130816.201"; exon_number "29";
chr3	StringTie	exon	184331472	184331606	1000	+	.	gene_id "MSTRG.130816"; transcript_id "MSTRG.130816.201"; exon_number "30";
chr3	StringTie	exon	184331728	184331809	1000	+	.	gene_id "MSTRG.130816"; transcript_id "MSTRG.130816.201"; exon_number "31";
chr3	StringTie	exon	184331946	184332086	1000	+	.	gene_id "MSTRG.130816"; transcript_id "MSTRG.130816.201"; exon_number "32";
chr3	StringTie	exon	184334101	184334262	1000	+	.	gene_id "MSTRG.130816"; transcript_id "MSTRG.130816.201"; exon_number "33";
chr3	StringTie	exon	184334727	184335358	1000	+	.	gene_id "MSTRG.130816"; transcript_id "MSTRG.130816.201"; exon_number "34";
chr3	StringTie	transcript	184314539	184335358	1000	+	.	gene_id "MSTRG.130816"; transcript_id "MSTRG.130816.202";
chr3	StringTie	exon	184314539	184314674	1000	+	.	gene_id "MSTRG.130816"; transcript_id "MSTRG.130816.202"; exon_number "1";
chr3	StringTie	exon	184315489	184315545	1000	+	.	gene_id "MSTRG.130816"; transcript_id "MSTRG.130816.202"; exon_number "2";
chr3	StringTie	exon	184315763	184315856	1000	+	.	gene_id "MSTRG.130816"; transcript_id "MSTRG.130816.202"; exon_number "3";
chr3	StringTie	exon	184316132	184316218	1000	+	.	gene_id "MSTRG.130816"; transcript_id "MSTRG.130816.202"; exon_number "4";
chr3	StringTie	exon	184317321	184317497	1000	+	.	gene_id "MSTRG.130816"; transcript_id "MSTRG.130816.202"; exon_number "5";
chr3	StringTie	exon	184317750	184317816	1000	+	.	gene_id "MSTRG.130816"; transcript_id "MSTRG.130816.202"; exon_number "6";
chr3	StringTie	exon	184319689	184319801	1000	+	.	gene_id "MSTRG.130816"; transcript_id "MSTRG.130816.202"; exon_number "7";
chr3	StringTie	exon	184320630	184320722	1000	+	.	gene_id "MSTRG.130816"; transcript_id "MSTRG.130816.202"; exon_number "8";
chr3	StringTie	exon	184320927	184320993	1000	+	.	gene_id "MSTRG.130816"; transcript_id "MSTRG.130816.202"; exon_number "9";
chr3	StringTie	exon	184321282	184322103	1000	+	.	gene_id "MSTRG.130816"; transcript_id "MSTRG.130816.202"; exon_number "10";
chr3	StringTie	exon	184322362	184322450	1000	+	.	gene_id "MSTRG.130816"; transcript_id "MSTRG.130816.202"; exon_number "11";
chr3	StringTie	exon	184322544	184322730	1000	+	.	gene_id "MSTRG.130816"; transcript_id "MSTRG.130816.202"; exon_number "12";
chr3	StringTie	exon	184322821	184322954	1000	+	.	gene_id "MSTRG.130816"; transcript_id "MSTRG.130816.202"; exon_number "13";
chr3	StringTie	exon	184323083	184323241	1000	+	.	gene_id "MSTRG.130816"; transcript_id "MSTRG.130816.202"; exon_number "14";
chr3	StringTie	exon	184323408	184323593	1000	+	.	gene_id "MSTRG.130816"; transcript_id "MSTRG.130816.202"; exon_number "15";
chr3	StringTie	exon	184323780	184323977	1000	+	.	gene_id "MSTRG.130816"; transcript_id "MSTRG.130816.202"; exon_number "16";
chr3	StringTie	exon	184324201	184324347	1000	+	.	gene_id "MSTRG.130816"; transcript_id "MSTRG.130816.202"; exon_number "17";
chr3	StringTie	exon	184324878	184325114	1000	+	.	gene_id "MSTRG.130816"; transcript_id "MSTRG.130816.202"; exon_number "18";
chr3	StringTie	exon	184325269	184325373	1000	+	.	gene_id "MSTRG.130816"; transcript_id "MSTRG.130816.202"; exon_number "19";
chr3	StringTie	exon	184325480	184325639	1000	+	.	gene_id "MSTRG.130816"; transcript_id "MSTRG.130816.202"; exon_number "20";
chr3	StringTie	exon	184325851	184325951	1000	+	.	gene_id "MSTRG.130816"; transcript_id "MSTRG.130816.202"; exon_number "21";
chr3	StringTie	exon	184326527	184326629	1000	+	.	gene_id "MSTRG.130816"; transcript_id "MSTRG.130816.202"; exon_number "22";
chr3	StringTie	exon	184326881	184326983	1000	+	.	gene_id "MSTRG.130816"; transcript_id "MSTRG.130816.202"; exon_number "23";
chr3	StringTie	exon	184327216	184327448	1000	+	.	gene_id "MSTRG.130816"; transcript_id "MSTRG.130816.202"; exon_number "24";
chr3	StringTie	exon	184327586	184327704	1000	+	.	gene_id "MSTRG.130816"; transcript_id "MSTRG.130816.202"; exon_number "25";
chr3	StringTie	exon	184327830	184328002	1000	+	.	gene_id "MSTRG.130816"; transcript_id "MSTRG.130816.202"; exon_number "26";
chr3	StringTie	exon	184328631	184328756	1000	+	.	gene_id "MSTRG.130816"; transcript_id "MSTRG.130816.202"; exon_number "27";
chr3	StringTie	exon	184328909	184328990	1000	+	.	gene_id "MSTRG.130816"; transcript_id "MSTRG.130816.202"; exon_number "28";
chr3	StringTie	exon	184331266	184331364	1000	+	.	gene_id "MSTRG.130816"; transcript_id "MSTRG.130816.202"; exon_number "29";
chr3	StringTie	exon	184331472	184331606	1000	+	.	gene_id "MSTRG.130816"; transcript_id "MSTRG.130816.202"; exon_number "30";
chr3	StringTie	exon	184331728	184331809	1000	+	.	gene_id "MSTRG.130816"; transcript_id "MSTRG.130816.202"; exon_number "31";
chr3	StringTie	exon	184331946	184332086	1000	+	.	gene_id "MSTRG.130816"; transcript_id "MSTRG.130816.202"; exon_number "32";
chr3	StringTie	exon	184334101	184334262	1000	+	.	gene_id "MSTRG.130816"; transcript_id "MSTRG.130816.202"; exon_number "33";
chr3	StringTie	exon	184334727	184335358	1000	+	.	gene_id "MSTRG.130816"; transcript_id "MSTRG.130816.202"; exon_number "34";
chr3	StringTie	transcript	184314539	184335355	1000	+	.	gene_id "MSTRG.130816"; transcript_id "MSTRG.130816.203";
chr3	StringTie	exon	184314539	184314674	1000	+	.	gene_id "MSTRG.130816"; transcript_id "MSTRG.130816.203"; exon_number "1";
chr3	StringTie	exon	184315489	184315545	1000	+	.	gene_id "MSTRG.130816"; transcript_id "MSTRG.130816.203"; exon_number "2";
chr3	StringTie	exon	184315763	184315856	1000	+	.	gene_id "MSTRG.130816"; transcript_id "MSTRG.130816.203"; exon_number "3";
chr3	StringTie	exon	184316132	184316218	1000	+	.	gene_id "MSTRG.130816"; transcript_id "MSTRG.130816.203"; exon_number "4";
chr3	StringTie	exon	184317321	184317497	1000	+	.	gene_id "MSTRG.130816"; transcript_id "MSTRG.130816.203"; exon_number "5";
chr3	StringTie	exon	184317717	184317816	1000	+	.	gene_id "MSTRG.130816"; transcript_id "MSTRG.130816.203"; exon_number "6";
chr3	StringTie	exon	184319689	184319801	1000	+	.	gene_id "MSTRG.130816"; transcript_id "MSTRG.130816.203"; exon_number "7";
chr3	StringTie	exon	184320141	184320297	1000	+	.	gene_id "MSTRG.130816"; transcript_id "MSTRG.130816.203"; exon_number "8";
chr3	StringTie	exon	184320630	184320722	1000	+	.	gene_id "MSTRG.130816"; transcript_id "MSTRG.130816.203"; exon_number "9";
chr3	StringTie	exon	184320927	184320993	1000	+	.	gene_id "MSTRG.130816"; transcript_id "MSTRG.130816.203"; exon_number "10";
chr3	StringTie	exon	184321282	184322103	1000	+	.	gene_id "MSTRG.130816"; transcript_id "MSTRG.130816.203"; exon_number "11";
chr3	StringTie	exon	184322362	184322450	1000	+	.	gene_id "MSTRG.130816"; transcript_id "MSTRG.130816.203"; exon_number "12";
chr3	StringTie	exon	184322544	184322730	1000	+	.	gene_id "MSTRG.130816"; transcript_id "MSTRG.130816.203"; exon_number "13";
chr3	StringTie	exon	184322821	184322954	1000	+	.	gene_id "MSTRG.130816"; transcript_id "MSTRG.130816.203"; exon_number "14";
chr3	StringTie	exon	184323083	184323241	1000	+	.	gene_id "MSTRG.130816"; transcript_id "MSTRG.130816.203"; exon_number "15";
chr3	StringTie	exon	184323405	184323593	1000	+	.	gene_id "MSTRG.130816"; transcript_id "MSTRG.130816.203"; exon_number "16";
chr3	StringTie	exon	184323780	184323977	1000	+	.	gene_id "MSTRG.130816"; transcript_id "MSTRG.130816.203"; exon_number "17";
chr3	StringTie	exon	184324201	184324347	1000	+	.	gene_id "MSTRG.130816"; transcript_id "MSTRG.130816.203"; exon_number "18";
chr3	StringTie	exon	184324878	184325114	1000	+	.	gene_id "MSTRG.130816"; transcript_id "MSTRG.130816.203"; exon_number "19";
chr3	StringTie	exon	184325269	184325373	1000	+	.	gene_id "MSTRG.130816"; transcript_id "MSTRG.130816.203"; exon_number "20";
chr3	StringTie	exon	184325480	184325639	1000	+	.	gene_id "MSTRG.130816"; transcript_id "MSTRG.130816.203"; exon_number "21";
chr3	StringTie	exon	184325851	184325951	1000	+	.	gene_id "MSTRG.130816"; transcript_id "MSTRG.130816.203"; exon_number "22";
chr3	StringTie	exon	184326527	184326629	1000	+	.	gene_id "MSTRG.130816"; transcript_id "MSTRG.130816.203"; exon_number "23";
chr3	StringTie	exon	184326881	184326983	1000	+	.	gene_id "MSTRG.130816"; transcript_id "MSTRG.130816.203"; exon_number "24";
chr3	StringTie	exon	184327216	184327448	1000	+	.	gene_id "MSTRG.130816"; transcript_id "MSTRG.130816.203"; exon_number "25";
chr3	StringTie	exon	184327586	184327704	1000	+	.	gene_id "MSTRG.130816"; transcript_id "MSTRG.130816.203"; exon_number "26";
chr3	StringTie	exon	184327830	184328002	1000	+	.	gene_id "MSTRG.130816"; transcript_id "MSTRG.130816.203"; exon_number "27";
chr3	StringTie	exon	184328631	184328756	1000	+	.	gene_id "MSTRG.130816"; transcript_id "MSTRG.130816.203"; exon_number "28";
chr3	StringTie	exon	184328909	184328990	1000	+	.	gene_id "MSTRG.130816"; transcript_id "MSTRG.130816.203"; exon_number "29";
chr3	StringTie	exon	184331266	184331364	1000	+	.	gene_id "MSTRG.130816"; transcript_id "MSTRG.130816.203"; exon_number "30";
chr3	StringTie	exon	184331472	184331606	1000	+	.	gene_id "MSTRG.130816"; transcript_id "MSTRG.130816.203"; exon_number "31";
chr3	StringTie	exon	184331728	184331809	1000	+	.	gene_id "MSTRG.130816"; transcript_id "MSTRG.130816.203"; exon_number "32";
chr3	StringTie	exon	184331946	184332086	1000	+	.	gene_id "MSTRG.130816"; transcript_id "MSTRG.130816.203"; exon_number "33";
chr3	StringTie	exon	184334727	184335355	1000	+	.	gene_id "MSTRG.130816"; transcript_id "MSTRG.130816.203"; exon_number "34";
chr3	StringTie	transcript	184314540	184335388	1000	+	.	gene_id "MSTRG.130816"; transcript_id "MSTRG.130816.204";
chr3	StringTie	exon	184314540	184314674	1000	+	.	gene_id "MSTRG.130816"; transcript_id "MSTRG.130816.204"; exon_number "1";
chr3	StringTie	exon	184315489	184315545	1000	+	.	gene_id "MSTRG.130816"; transcript_id "MSTRG.130816.204"; exon_number "2";
chr3	StringTie	exon	184315763	184315856	1000	+	.	gene_id "MSTRG.130816"; transcript_id "MSTRG.130816.204"; exon_number "3";
chr3	StringTie	exon	184316132	184316218	1000	+	.	gene_id "MSTRG.130816"; transcript_id "MSTRG.130816.204"; exon_number "4";
chr3	StringTie	exon	184317321	184317497	1000	+	.	gene_id "MSTRG.130816"; transcript_id "MSTRG.130816.204"; exon_number "5";
chr3	StringTie	exon	184317717	184317816	1000	+	.	gene_id "MSTRG.130816"; transcript_id "MSTRG.130816.204"; exon_number "6";
chr3	StringTie	exon	184318169	184318257	1000	+	.	gene_id "MSTRG.130816"; transcript_id "MSTRG.130816.204"; exon_number "7";
chr3	StringTie	exon	184319689	184319801	1000	+	.	gene_id "MSTRG.130816"; transcript_id "MSTRG.130816.204"; exon_number "8";
chr3	StringTie	exon	184320630	184320722	1000	+	.	gene_id "MSTRG.130816"; transcript_id "MSTRG.130816.204"; exon_number "9";
chr3	StringTie	exon	184320927	184320993	1000	+	.	gene_id "MSTRG.130816"; transcript_id "MSTRG.130816.204"; exon_number "10";
chr3	StringTie	exon	184321321	184322103	1000	+	.	gene_id "MSTRG.130816"; transcript_id "MSTRG.130816.204"; exon_number "11";
chr3	StringTie	exon	184322362	184322450	1000	+	.	gene_id "MSTRG.130816"; transcript_id "MSTRG.130816.204"; exon_number "12";
chr3	StringTie	exon	184322544	184322730	1000	+	.	gene_id "MSTRG.130816"; transcript_id "MSTRG.130816.204"; exon_number "13";
chr3	StringTie	exon	184322821	184322954	1000	+	.	gene_id "MSTRG.130816"; transcript_id "MSTRG.130816.204"; exon_number "14";
chr3	StringTie	exon	184323083	184323241	1000	+	.	gene_id "MSTRG.130816"; transcript_id "MSTRG.130816.204"; exon_number "15";
chr3	StringTie	exon	184323408	184323593	1000	+	.	gene_id "MSTRG.130816"; transcript_id "MSTRG.130816.204"; exon_number "16";
chr3	StringTie	exon	184323780	184323977	1000	+	.	gene_id "MSTRG.130816"; transcript_id "MSTRG.130816.204"; exon_number "17";
chr3	StringTie	exon	184324201	184324347	1000	+	.	gene_id "MSTRG.130816"; transcript_id "MSTRG.130816.204"; exon_number "18";
chr3	StringTie	exon	184324878	184325114	1000	+	.	gene_id "MSTRG.130816"; transcript_id "MSTRG.130816.204"; exon_number "19";
chr3	StringTie	exon	184325269	184325373	1000	+	.	gene_id "MSTRG.130816"; transcript_id "MSTRG.130816.204"; exon_number "20";
chr3	StringTie	exon	184325480	184325639	1000	+	.	gene_id "MSTRG.130816"; transcript_id "MSTRG.130816.204"; exon_number "21";
chr3	StringTie	exon	184325851	184325951	1000	+	.	gene_id "MSTRG.130816"; transcript_id "MSTRG.130816.204"; exon_number "22";
chr3	StringTie	exon	184326527	184326629	1000	+	.	gene_id "MSTRG.130816"; transcript_id "MSTRG.130816.204"; exon_number "23";
chr3	StringTie	exon	184326881	184326983	1000	+	.	gene_id "MSTRG.130816"; transcript_id "MSTRG.130816.204"; exon_number "24";
chr3	StringTie	exon	184327216	184327448	1000	+	.	gene_id "MSTRG.130816"; transcript_id "MSTRG.130816.204"; exon_number "25";
chr3	StringTie	exon	184327586	184327704	1000	+	.	gene_id "MSTRG.130816"; transcript_id "MSTRG.130816.204"; exon_number "26";
chr3	StringTie	exon	184327830	184328002	1000	+	.	gene_id "MSTRG.130816"; transcript_id "MSTRG.130816.204"; exon_number "27";
chr3	StringTie	exon	184328631	184328756	1000	+	.	gene_id "MSTRG.130816"; transcript_id "MSTRG.130816.204"; exon_number "28";
chr3	StringTie	exon	184328909	184328990	1000	+	.	gene_id "MSTRG.130816"; transcript_id "MSTRG.130816.204"; exon_number "29";
chr3	StringTie	exon	184331266	184331364	1000	+	.	gene_id "MSTRG.130816"; transcript_id "MSTRG.130816.204"; exon_number "30";
chr3	StringTie	exon	184331472	184331606	1000	+	.	gene_id "MSTRG.130816"; transcript_id "MSTRG.130816.204"; exon_number "31";
chr3	StringTie	exon	184331728	184331809	1000	+	.	gene_id "MSTRG.130816"; transcript_id "MSTRG.130816.204"; exon_number "32";
chr3	StringTie	exon	184331946	184332086	1000	+	.	gene_id "MSTRG.130816"; transcript_id "MSTRG.130816.204"; exon_number "33";
chr3	StringTie	exon	184334727	184335388	1000	+	.	gene_id "MSTRG.130816"; transcript_id "MSTRG.130816.204"; exon_number "34";
chr3	StringTie	transcript	184314541	184335422	1000	+	.	gene_id "MSTRG.130816"; transcript_id "MSTRG.130816.205";
chr3	StringTie	exon	184314541	184314674	1000	+	.	gene_id "MSTRG.130816"; transcript_id "MSTRG.130816.205"; exon_number "1";
chr3	StringTie	exon	184315489	184315545	1000	+	.	gene_id "MSTRG.130816"; transcript_id "MSTRG.130816.205"; exon_number "2";
chr3	StringTie	exon	184315763	184315856	1000	+	.	gene_id "MSTRG.130816"; transcript_id "MSTRG.130816.205"; exon_number "3";
chr3	StringTie	exon	184316132	184316218	1000	+	.	gene_id "MSTRG.130816"; transcript_id "MSTRG.130816.205"; exon_number "4";
chr3	StringTie	exon	184317321	184317497	1000	+	.	gene_id "MSTRG.130816"; transcript_id "MSTRG.130816.205"; exon_number "5";
chr3	StringTie	exon	184317717	184317816	1000	+	.	gene_id "MSTRG.130816"; transcript_id "MSTRG.130816.205"; exon_number "6";
chr3	StringTie	exon	184319689	184319801	1000	+	.	gene_id "MSTRG.130816"; transcript_id "MSTRG.130816.205"; exon_number "7";
chr3	StringTie	exon	184320630	184320722	1000	+	.	gene_id "MSTRG.130816"; transcript_id "MSTRG.130816.205"; exon_number "8";
chr3	StringTie	exon	184320927	184320993	1000	+	.	gene_id "MSTRG.130816"; transcript_id "MSTRG.130816.205"; exon_number "9";
chr3	StringTie	exon	184321282	184322103	1000	+	.	gene_id "MSTRG.130816"; transcript_id "MSTRG.130816.205"; exon_number "10";
chr3	StringTie	exon	184322362	184322450	1000	+	.	gene_id "MSTRG.130816"; transcript_id "MSTRG.130816.205"; exon_number "11";
chr3	StringTie	exon	184322544	184322730	1000	+	.	gene_id "MSTRG.130816"; transcript_id "MSTRG.130816.205"; exon_number "12";
chr3	StringTie	exon	184322821	184322954	1000	+	.	gene_id "MSTRG.130816"; transcript_id "MSTRG.130816.205"; exon_number "13";
chr3	StringTie	exon	184323083	184323241	1000	+	.	gene_id "MSTRG.130816"; transcript_id "MSTRG.130816.205"; exon_number "14";
chr3	StringTie	exon	184323408	184323593	1000	+	.	gene_id "MSTRG.130816"; transcript_id "MSTRG.130816.205"; exon_number "15";
chr3	StringTie	exon	184323780	184323977	1000	+	.	gene_id "MSTRG.130816"; transcript_id "MSTRG.130816.205"; exon_number "16";
chr3	StringTie	exon	184324201	184324347	1000	+	.	gene_id "MSTRG.130816"; transcript_id "MSTRG.130816.205"; exon_number "17";
chr3	StringTie	exon	184324878	184325114	1000	+	.	gene_id "MSTRG.130816"; transcript_id "MSTRG.130816.205"; exon_number "18";
chr3	StringTie	exon	184325269	184325373	1000	+	.	gene_id "MSTRG.130816"; transcript_id "MSTRG.130816.205"; exon_number "19";
chr3	StringTie	exon	184325480	184325639	1000	+	.	gene_id "MSTRG.130816"; transcript_id "MSTRG.130816.205"; exon_number "20";
chr3	StringTie	exon	184325851	184325951	1000	+	.	gene_id "MSTRG.130816"; transcript_id "MSTRG.130816.205"; exon_number "21";
chr3	StringTie	exon	184326527	184326629	1000	+	.	gene_id "MSTRG.130816"; transcript_id "MSTRG.130816.205"; exon_number "22";
chr3	StringTie	exon	184326881	184326983	1000	+	.	gene_id "MSTRG.130816"; transcript_id "MSTRG.130816.205"; exon_number "23";
chr3	StringTie	exon	184327216	184327448	1000	+	.	gene_id "MSTRG.130816"; transcript_id "MSTRG.130816.205"; exon_number "24";
chr3	StringTie	exon	184327586	184327704	1000	+	.	gene_id "MSTRG.130816"; transcript_id "MSTRG.130816.205"; exon_number "25";
chr3	StringTie	exon	184327830	184328002	1000	+	.	gene_id "MSTRG.130816"; transcript_id "MSTRG.130816.205"; exon_number "26";
chr3	StringTie	exon	184328631	184328756	1000	+	.	gene_id "MSTRG.130816"; transcript_id "MSTRG.130816.205"; exon_number "27";
chr3	StringTie	exon	184328909	184328990	1000	+	.	gene_id "MSTRG.130816"; transcript_id "MSTRG.130816.205"; exon_number "28";
chr3	StringTie	exon	184331266	184331364	1000	+	.	gene_id "MSTRG.130816"; transcript_id "MSTRG.130816.205"; exon_number "29";
chr3	StringTie	exon	184331475	184331606	1000	+	.	gene_id "MSTRG.130816"; transcript_id "MSTRG.130816.205"; exon_number "30";
chr3	StringTie	exon	184331728	184331809	1000	+	.	gene_id "MSTRG.130816"; transcript_id "MSTRG.130816.205"; exon_number "31";
chr3	StringTie	exon	184331946	184332086	1000	+	.	gene_id "MSTRG.130816"; transcript_id "MSTRG.130816.205"; exon_number "32";
chr3	StringTie	exon	184334727	184335422	1000	+	.	gene_id "MSTRG.130816"; transcript_id "MSTRG.130816.205"; exon_number "33";
chr3	StringTie	transcript	184314541	184335420	1000	+	.	gene_id "MSTRG.130816"; transcript_id "MSTRG.130816.206";
chr3	StringTie	exon	184314541	184314674	1000	+	.	gene_id "MSTRG.130816"; transcript_id "MSTRG.130816.206"; exon_number "1";
chr3	StringTie	exon	184315462	184315545	1000	+	.	gene_id "MSTRG.130816"; transcript_id "MSTRG.130816.206"; exon_number "2";
chr3	StringTie	exon	184315763	184315856	1000	+	.	gene_id "MSTRG.130816"; transcript_id "MSTRG.130816.206"; exon_number "3";
chr3	StringTie	exon	184316132	184316218	1000	+	.	gene_id "MSTRG.130816"; transcript_id "MSTRG.130816.206"; exon_number "4";
chr3	StringTie	exon	184317321	184317497	1000	+	.	gene_id "MSTRG.130816"; transcript_id "MSTRG.130816.206"; exon_number "5";
chr3	StringTie	exon	184317717	184317816	1000	+	.	gene_id "MSTRG.130816"; transcript_id "MSTRG.130816.206"; exon_number "6";
chr3	StringTie	exon	184319689	184319801	1000	+	.	gene_id "MSTRG.130816"; transcript_id "MSTRG.130816.206"; exon_number "7";
chr3	StringTie	exon	184320630	184320722	1000	+	.	gene_id "MSTRG.130816"; transcript_id "MSTRG.130816.206"; exon_number "8";
chr3	StringTie	exon	184320927	184320993	1000	+	.	gene_id "MSTRG.130816"; transcript_id "MSTRG.130816.206"; exon_number "9";
chr3	StringTie	exon	184321282	184322103	1000	+	.	gene_id "MSTRG.130816"; transcript_id "MSTRG.130816.206"; exon_number "10";
chr3	StringTie	exon	184322362	184322450	1000	+	.	gene_id "MSTRG.130816"; transcript_id "MSTRG.130816.206"; exon_number "11";
chr3	StringTie	exon	184322544	184322730	1000	+	.	gene_id "MSTRG.130816"; transcript_id "MSTRG.130816.206"; exon_number "12";
chr3	StringTie	exon	184322821	184322954	1000	+	.	gene_id "MSTRG.130816"; transcript_id "MSTRG.130816.206"; exon_number "13";
chr3	StringTie	exon	184323083	184323218	1000	+	.	gene_id "MSTRG.130816"; transcript_id "MSTRG.130816.206"; exon_number "14";
chr3	StringTie	exon	184323408	184323593	1000	+	.	gene_id "MSTRG.130816"; transcript_id "MSTRG.130816.206"; exon_number "15";
chr3	StringTie	exon	184323780	184323977	1000	+	.	gene_id "MSTRG.130816"; transcript_id "MSTRG.130816.206"; exon_number "16";
chr3	StringTie	exon	184324201	184324347	1000	+	.	gene_id "MSTRG.130816"; transcript_id "MSTRG.130816.206"; exon_number "17";
chr3	StringTie	exon	184324878	184325114	1000	+	.	gene_id "MSTRG.130816"; transcript_id "MSTRG.130816.206"; exon_number "18";
chr3	StringTie	exon	184325269	184325373	1000	+	.	gene_id "MSTRG.130816"; transcript_id "MSTRG.130816.206"; exon_number "19";
chr3	StringTie	exon	184325480	184325639	1000	+	.	gene_id "MSTRG.130816"; transcript_id "MSTRG.130816.206"; exon_number "20";
chr3	StringTie	exon	184325851	184325951	1000	+	.	gene_id "MSTRG.130816"; transcript_id "MSTRG.130816.206"; exon_number "21";
chr3	StringTie	exon	184326527	184326629	1000	+	.	gene_id "MSTRG.130816"; transcript_id "MSTRG.130816.206"; exon_number "22";
chr3	StringTie	exon	184326881	184326983	1000	+	.	gene_id "MSTRG.130816"; transcript_id "MSTRG.130816.206"; exon_number "23";
chr3	StringTie	exon	184327216	184327448	1000	+	.	gene_id "MSTRG.130816"; transcript_id "MSTRG.130816.206"; exon_number "24";
chr3	StringTie	exon	184327586	184327704	1000	+	.	gene_id "MSTRG.130816"; transcript_id "MSTRG.130816.206"; exon_number "25";
chr3	StringTie	exon	184327830	184328002	1000	+	.	gene_id "MSTRG.130816"; transcript_id "MSTRG.130816.206"; exon_number "26";
chr3	StringTie	exon	184328631	184328756	1000	+	.	gene_id "MSTRG.130816"; transcript_id "MSTRG.130816.206"; exon_number "27";
chr3	StringTie	exon	184328909	184328990	1000	+	.	gene_id "MSTRG.130816"; transcript_id "MSTRG.130816.206"; exon_number "28";
chr3	StringTie	exon	184331266	184331364	1000	+	.	gene_id "MSTRG.130816"; transcript_id "MSTRG.130816.206"; exon_number "29";
chr3	StringTie	exon	184331472	184331606	1000	+	.	gene_id "MSTRG.130816"; transcript_id "MSTRG.130816.206"; exon_number "30";
chr3	StringTie	exon	184331728	184331809	1000	+	.	gene_id "MSTRG.130816"; transcript_id "MSTRG.130816.206"; exon_number "31";
chr3	StringTie	exon	184331946	184332086	1000	+	.	gene_id "MSTRG.130816"; transcript_id "MSTRG.130816.206"; exon_number "32";
chr3	StringTie	exon	184334727	184335420	1000	+	.	gene_id "MSTRG.130816"; transcript_id "MSTRG.130816.206"; exon_number "33";
chr3	StringTie	transcript	184314541	184335358	1000	+	.	gene_id "MSTRG.130816"; transcript_id "MSTRG.130816.207";
chr3	StringTie	exon	184314541	184314674	1000	+	.	gene_id "MSTRG.130816"; transcript_id "MSTRG.130816.207"; exon_number "1";
chr3	StringTie	exon	184315489	184315856	1000	+	.	gene_id "MSTRG.130816"; transcript_id "MSTRG.130816.207"; exon_number "2";
chr3	StringTie	exon	184316132	184316218	1000	+	.	gene_id "MSTRG.130816"; transcript_id "MSTRG.130816.207"; exon_number "3";
chr3	StringTie	exon	184317321	184317497	1000	+	.	gene_id "MSTRG.130816"; transcript_id "MSTRG.130816.207"; exon_number "4";
chr3	StringTie	exon	184317717	184317816	1000	+	.	gene_id "MSTRG.130816"; transcript_id "MSTRG.130816.207"; exon_number "5";
chr3	StringTie	exon	184319689	184319801	1000	+	.	gene_id "MSTRG.130816"; transcript_id "MSTRG.130816.207"; exon_number "6";
chr3	StringTie	exon	184320630	184320722	1000	+	.	gene_id "MSTRG.130816"; transcript_id "MSTRG.130816.207"; exon_number "7";
chr3	StringTie	exon	184320927	184320993	1000	+	.	gene_id "MSTRG.130816"; transcript_id "MSTRG.130816.207"; exon_number "8";
chr3	StringTie	exon	184321282	184322103	1000	+	.	gene_id "MSTRG.130816"; transcript_id "MSTRG.130816.207"; exon_number "9";
chr3	StringTie	exon	184322368	184322450	1000	+	.	gene_id "MSTRG.130816"; transcript_id "MSTRG.130816.207"; exon_number "10";
chr3	StringTie	exon	184322544	184322730	1000	+	.	gene_id "MSTRG.130816"; transcript_id "MSTRG.130816.207"; exon_number "11";
chr3	StringTie	exon	184322826	184322954	1000	+	.	gene_id "MSTRG.130816"; transcript_id "MSTRG.130816.207"; exon_number "12";
chr3	StringTie	exon	184323083	184323218	1000	+	.	gene_id "MSTRG.130816"; transcript_id "MSTRG.130816.207"; exon_number "13";
chr3	StringTie	exon	184323408	184323593	1000	+	.	gene_id "MSTRG.130816"; transcript_id "MSTRG.130816.207"; exon_number "14";
chr3	StringTie	exon	184323780	184323977	1000	+	.	gene_id "MSTRG.130816"; transcript_id "MSTRG.130816.207"; exon_number "15";
chr3	StringTie	exon	184324201	184324347	1000	+	.	gene_id "MSTRG.130816"; transcript_id "MSTRG.130816.207"; exon_number "16";
chr3	StringTie	exon	184324878	184325114	1000	+	.	gene_id "MSTRG.130816"; transcript_id "MSTRG.130816.207"; exon_number "17";
chr3	StringTie	exon	184325269	184325373	1000	+	.	gene_id "MSTRG.130816"; transcript_id "MSTRG.130816.207"; exon_number "18";
chr3	StringTie	exon	184325480	184325639	1000	+	.	gene_id "MSTRG.130816"; transcript_id "MSTRG.130816.207"; exon_number "19";
chr3	StringTie	exon	184325851	184325951	1000	+	.	gene_id "MSTRG.130816"; transcript_id "MSTRG.130816.207"; exon_number "20";
chr3	StringTie	exon	184326527	184326629	1000	+	.	gene_id "MSTRG.130816"; transcript_id "MSTRG.130816.207"; exon_number "21";
chr3	StringTie	exon	184326881	184326983	1000	+	.	gene_id "MSTRG.130816"; transcript_id "MSTRG.130816.207"; exon_number "22";
chr3	StringTie	exon	184327219	184327448	1000	+	.	gene_id "MSTRG.130816"; transcript_id "MSTRG.130816.207"; exon_number "23";
chr3	StringTie	exon	184327586	184327704	1000	+	.	gene_id "MSTRG.130816"; transcript_id "MSTRG.130816.207"; exon_number "24";
chr3	StringTie	exon	184327830	184328002	1000	+	.	gene_id "MSTRG.130816"; transcript_id "MSTRG.130816.207"; exon_number "25";
chr3	StringTie	exon	184328631	184328756	1000	+	.	gene_id "MSTRG.130816"; transcript_id "MSTRG.130816.207"; exon_number "26";
chr3	StringTie	exon	184328909	184328990	1000	+	.	gene_id "MSTRG.130816"; transcript_id "MSTRG.130816.207"; exon_number "27";
chr3	StringTie	exon	184331266	184331364	1000	+	.	gene_id "MSTRG.130816"; transcript_id "MSTRG.130816.207"; exon_number "28";
chr3	StringTie	exon	184331472	184331606	1000	+	.	gene_id "MSTRG.130816"; transcript_id "MSTRG.130816.207"; exon_number "29";
chr3	StringTie	exon	184331728	184331809	1000	+	.	gene_id "MSTRG.130816"; transcript_id "MSTRG.130816.207"; exon_number "30";
chr3	StringTie	exon	184331946	184332086	1000	+	.	gene_id "MSTRG.130816"; transcript_id "MSTRG.130816.207"; exon_number "31";
chr3	StringTie	exon	184334727	184335358	1000	+	.	gene_id "MSTRG.130816"; transcript_id "MSTRG.130816.207"; exon_number "32";
chr3	StringTie	transcript	184314541	184335358	1000	+	.	gene_id "MSTRG.130816"; transcript_id "MSTRG.130816.208";
chr3	StringTie	exon	184314541	184314674	1000	+	.	gene_id "MSTRG.130816"; transcript_id "MSTRG.130816.208"; exon_number "1";
chr3	StringTie	exon	184315489	184315545	1000	+	.	gene_id "MSTRG.130816"; transcript_id "MSTRG.130816.208"; exon_number "2";
chr3	StringTie	exon	184315763	184315856	1000	+	.	gene_id "MSTRG.130816"; transcript_id "MSTRG.130816.208"; exon_number "3";
chr3	StringTie	exon	184316132	184316218	1000	+	.	gene_id "MSTRG.130816"; transcript_id "MSTRG.130816.208"; exon_number "4";
chr3	StringTie	exon	184317321	184317497	1000	+	.	gene_id "MSTRG.130816"; transcript_id "MSTRG.130816.208"; exon_number "5";
chr3	StringTie	exon	184317747	184317816	1000	+	.	gene_id "MSTRG.130816"; transcript_id "MSTRG.130816.208"; exon_number "6";
chr3	StringTie	exon	184319689	184319801	1000	+	.	gene_id "MSTRG.130816"; transcript_id "MSTRG.130816.208"; exon_number "7";
chr3	StringTie	exon	184320630	184320722	1000	+	.	gene_id "MSTRG.130816"; transcript_id "MSTRG.130816.208"; exon_number "8";
chr3	StringTie	exon	184320927	184320993	1000	+	.	gene_id "MSTRG.130816"; transcript_id "MSTRG.130816.208"; exon_number "9";
chr3	StringTie	exon	184321282	184322103	1000	+	.	gene_id "MSTRG.130816"; transcript_id "MSTRG.130816.208"; exon_number "10";
chr3	StringTie	exon	184322362	184322450	1000	+	.	gene_id "MSTRG.130816"; transcript_id "MSTRG.130816.208"; exon_number "11";
chr3	StringTie	exon	184322544	184322730	1000	+	.	gene_id "MSTRG.130816"; transcript_id "MSTRG.130816.208"; exon_number "12";
chr3	StringTie	exon	184322821	184322954	1000	+	.	gene_id "MSTRG.130816"; transcript_id "MSTRG.130816.208"; exon_number "13";
chr3	StringTie	exon	184323083	184323241	1000	+	.	gene_id "MSTRG.130816"; transcript_id "MSTRG.130816.208"; exon_number "14";
chr3	StringTie	exon	184323408	184323593	1000	+	.	gene_id "MSTRG.130816"; transcript_id "MSTRG.130816.208"; exon_number "15";
chr3	StringTie	exon	184323780	184323977	1000	+	.	gene_id "MSTRG.130816"; transcript_id "MSTRG.130816.208"; exon_number "16";
chr3	StringTie	exon	184324201	184324347	1000	+	.	gene_id "MSTRG.130816"; transcript_id "MSTRG.130816.208"; exon_number "17";
chr3	StringTie	exon	184324878	184325114	1000	+	.	gene_id "MSTRG.130816"; transcript_id "MSTRG.130816.208"; exon_number "18";
chr3	StringTie	exon	184325269	184325373	1000	+	.	gene_id "MSTRG.130816"; transcript_id "MSTRG.130816.208"; exon_number "19";
chr3	StringTie	exon	184325480	184325639	1000	+	.	gene_id "MSTRG.130816"; transcript_id "MSTRG.130816.208"; exon_number "20";
chr3	StringTie	exon	184325851	184325951	1000	+	.	gene_id "MSTRG.130816"; transcript_id "MSTRG.130816.208"; exon_number "21";
chr3	StringTie	exon	184326527	184326629	1000	+	.	gene_id "MSTRG.130816"; transcript_id "MSTRG.130816.208"; exon_number "22";
chr3	StringTie	exon	184326881	184326983	1000	+	.	gene_id "MSTRG.130816"; transcript_id "MSTRG.130816.208"; exon_number "23";
chr3	StringTie	exon	184327216	184327448	1000	+	.	gene_id "MSTRG.130816"; transcript_id "MSTRG.130816.208"; exon_number "24";
chr3	StringTie	exon	184327586	184327704	1000	+	.	gene_id "MSTRG.130816"; transcript_id "MSTRG.130816.208"; exon_number "25";
chr3	StringTie	exon	184327830	184328002	1000	+	.	gene_id "MSTRG.130816"; transcript_id "MSTRG.130816.208"; exon_number "26";
chr3	StringTie	exon	184328631	184328756	1000	+	.	gene_id "MSTRG.130816"; transcript_id "MSTRG.130816.208"; exon_number "27";
chr3	StringTie	exon	184328909	184328990	1000	+	.	gene_id "MSTRG.130816"; transcript_id "MSTRG.130816.208"; exon_number "28";
chr3	StringTie	exon	184331266	184331364	1000	+	.	gene_id "MSTRG.130816"; transcript_id "MSTRG.130816.208"; exon_number "29";
chr3	StringTie	exon	184331475	184331606	1000	+	.	gene_id "MSTRG.130816"; transcript_id "MSTRG.130816.208"; exon_number "30";
chr3	StringTie	exon	184331728	184331809	1000	+	.	gene_id "MSTRG.130816"; transcript_id "MSTRG.130816.208"; exon_number "31";
chr3	StringTie	exon	184331946	184332086	1000	+	.	gene_id "MSTRG.130816"; transcript_id "MSTRG.130816.208"; exon_number "32";
chr3	StringTie	exon	184334723	184335358	1000	+	.	gene_id "MSTRG.130816"; transcript_id "MSTRG.130816.208"; exon_number "33";
chr3	StringTie	transcript	184314541	184335405	1000	+	.	gene_id "MSTRG.130816"; transcript_id "MSTRG.130816.209";
chr3	StringTie	exon	184314541	184314674	1000	+	.	gene_id "MSTRG.130816"; transcript_id "MSTRG.130816.209"; exon_number "1";
chr3	StringTie	exon	184315489	184315545	1000	+	.	gene_id "MSTRG.130816"; transcript_id "MSTRG.130816.209"; exon_number "2";
chr3	StringTie	exon	184315763	184315856	1000	+	.	gene_id "MSTRG.130816"; transcript_id "MSTRG.130816.209"; exon_number "3";
chr3	StringTie	exon	184316136	184316218	1000	+	.	gene_id "MSTRG.130816"; transcript_id "MSTRG.130816.209"; exon_number "4";
chr3	StringTie	exon	184317321	184317497	1000	+	.	gene_id "MSTRG.130816"; transcript_id "MSTRG.130816.209"; exon_number "5";
chr3	StringTie	exon	184317747	184317816	1000	+	.	gene_id "MSTRG.130816"; transcript_id "MSTRG.130816.209"; exon_number "6";
chr3	StringTie	exon	184319689	184319801	1000	+	.	gene_id "MSTRG.130816"; transcript_id "MSTRG.130816.209"; exon_number "7";
chr3	StringTie	exon	184320630	184320722	1000	+	.	gene_id "MSTRG.130816"; transcript_id "MSTRG.130816.209"; exon_number "8";
chr3	StringTie	exon	184320927	184320993	1000	+	.	gene_id "MSTRG.130816"; transcript_id "MSTRG.130816.209"; exon_number "9";
chr3	StringTie	exon	184321282	184322103	1000	+	.	gene_id "MSTRG.130816"; transcript_id "MSTRG.130816.209"; exon_number "10";
chr3	StringTie	exon	184322362	184322450	1000	+	.	gene_id "MSTRG.130816"; transcript_id "MSTRG.130816.209"; exon_number "11";
chr3	StringTie	exon	184322544	184322730	1000	+	.	gene_id "MSTRG.130816"; transcript_id "MSTRG.130816.209"; exon_number "12";
chr3	StringTie	exon	184322821	184322954	1000	+	.	gene_id "MSTRG.130816"; transcript_id "MSTRG.130816.209"; exon_number "13";
chr3	StringTie	exon	184323083	184323218	1000	+	.	gene_id "MSTRG.130816"; transcript_id "MSTRG.130816.209"; exon_number "14";
chr3	StringTie	exon	184323408	184323593	1000	+	.	gene_id "MSTRG.130816"; transcript_id "MSTRG.130816.209"; exon_number "15";
chr3	StringTie	exon	184323780	184323977	1000	+	.	gene_id "MSTRG.130816"; transcript_id "MSTRG.130816.209"; exon_number "16";
chr3	StringTie	exon	184324201	184324347	1000	+	.	gene_id "MSTRG.130816"; transcript_id "MSTRG.130816.209"; exon_number "17";
chr3	StringTie	exon	184324878	184325114	1000	+	.	gene_id "MSTRG.130816"; transcript_id "MSTRG.130816.209"; exon_number "18";
chr3	StringTie	exon	184325269	184325373	1000	+	.	gene_id "MSTRG.130816"; transcript_id "MSTRG.130816.209"; exon_number "19";
chr3	StringTie	exon	184325480	184325639	1000	+	.	gene_id "MSTRG.130816"; transcript_id "MSTRG.130816.209"; exon_number "20";
chr3	StringTie	exon	184325851	184325951	1000	+	.	gene_id "MSTRG.130816"; transcript_id "MSTRG.130816.209"; exon_number "21";
chr3	StringTie	exon	184326527	184326629	1000	+	.	gene_id "MSTRG.130816"; transcript_id "MSTRG.130816.209"; exon_number "22";
chr3	StringTie	exon	184326881	184326983	1000	+	.	gene_id "MSTRG.130816"; transcript_id "MSTRG.130816.209"; exon_number "23";
chr3	StringTie	exon	184327216	184327448	1000	+	.	gene_id "MSTRG.130816"; transcript_id "MSTRG.130816.209"; exon_number "24";
chr3	StringTie	exon	184327586	184327704	1000	+	.	gene_id "MSTRG.130816"; transcript_id "MSTRG.130816.209"; exon_number "25";
chr3	StringTie	exon	184327830	184328002	1000	+	.	gene_id "MSTRG.130816"; transcript_id "MSTRG.130816.209"; exon_number "26";
chr3	StringTie	exon	184328631	184328756	1000	+	.	gene_id "MSTRG.130816"; transcript_id "MSTRG.130816.209"; exon_number "27";
chr3	StringTie	exon	184328909	184328990	1000	+	.	gene_id "MSTRG.130816"; transcript_id "MSTRG.130816.209"; exon_number "28";
chr3	StringTie	exon	184331266	184331364	1000	+	.	gene_id "MSTRG.130816"; transcript_id "MSTRG.130816.209"; exon_number "29";
chr3	StringTie	exon	184331472	184331606	1000	+	.	gene_id "MSTRG.130816"; transcript_id "MSTRG.130816.209"; exon_number "30";
chr3	StringTie	exon	184331697	184331809	1000	+	.	gene_id "MSTRG.130816"; transcript_id "MSTRG.130816.209"; exon_number "31";
chr3	StringTie	exon	184331946	184332086	1000	+	.	gene_id "MSTRG.130816"; transcript_id "MSTRG.130816.209"; exon_number "32";
chr3	StringTie	exon	184334727	184335405	1000	+	.	gene_id "MSTRG.130816"; transcript_id "MSTRG.130816.209"; exon_number "33";
chr3	StringTie	transcript	184314470	184335358	1000	+	.	gene_id "MSTRG.130816"; transcript_id "MSTRG.130816.21";
chr3	StringTie	exon	184314470	184314674	1000	+	.	gene_id "MSTRG.130816"; transcript_id "MSTRG.130816.21"; exon_number "1";
chr3	StringTie	exon	184315489	184315545	1000	+	.	gene_id "MSTRG.130816"; transcript_id "MSTRG.130816.21"; exon_number "2";
chr3	StringTie	exon	184315763	184315856	1000	+	.	gene_id "MSTRG.130816"; transcript_id "MSTRG.130816.21"; exon_number "3";
chr3	StringTie	exon	184316132	184316218	1000	+	.	gene_id "MSTRG.130816"; transcript_id "MSTRG.130816.21"; exon_number "4";
chr3	StringTie	exon	184317321	184317497	1000	+	.	gene_id "MSTRG.130816"; transcript_id "MSTRG.130816.21"; exon_number "5";
chr3	StringTie	exon	184317717	184317816	1000	+	.	gene_id "MSTRG.130816"; transcript_id "MSTRG.130816.21"; exon_number "6";
chr3	StringTie	exon	184319689	184319801	1000	+	.	gene_id "MSTRG.130816"; transcript_id "MSTRG.130816.21"; exon_number "7";
chr3	StringTie	exon	184320630	184320722	1000	+	.	gene_id "MSTRG.130816"; transcript_id "MSTRG.130816.21"; exon_number "8";
chr3	StringTie	exon	184320927	184320993	1000	+	.	gene_id "MSTRG.130816"; transcript_id "MSTRG.130816.21"; exon_number "9";
chr3	StringTie	exon	184321282	184322103	1000	+	.	gene_id "MSTRG.130816"; transcript_id "MSTRG.130816.21"; exon_number "10";
chr3	StringTie	exon	184322362	184322450	1000	+	.	gene_id "MSTRG.130816"; transcript_id "MSTRG.130816.21"; exon_number "11";
chr3	StringTie	exon	184322544	184322730	1000	+	.	gene_id "MSTRG.130816"; transcript_id "MSTRG.130816.21"; exon_number "12";
chr3	StringTie	exon	184322821	184322954	1000	+	.	gene_id "MSTRG.130816"; transcript_id "MSTRG.130816.21"; exon_number "13";
chr3	StringTie	exon	184323083	184323241	1000	+	.	gene_id "MSTRG.130816"; transcript_id "MSTRG.130816.21"; exon_number "14";
chr3	StringTie	exon	184323405	184323593	1000	+	.	gene_id "MSTRG.130816"; transcript_id "MSTRG.130816.21"; exon_number "15";
chr3	StringTie	exon	184323780	184323977	1000	+	.	gene_id "MSTRG.130816"; transcript_id "MSTRG.130816.21"; exon_number "16";
chr3	StringTie	exon	184324201	184324347	1000	+	.	gene_id "MSTRG.130816"; transcript_id "MSTRG.130816.21"; exon_number "17";
chr3	StringTie	exon	184324878	184325114	1000	+	.	gene_id "MSTRG.130816"; transcript_id "MSTRG.130816.21"; exon_number "18";
chr3	StringTie	exon	184325269	184325373	1000	+	.	gene_id "MSTRG.130816"; transcript_id "MSTRG.130816.21"; exon_number "19";
chr3	StringTie	exon	184325480	184325639	1000	+	.	gene_id "MSTRG.130816"; transcript_id "MSTRG.130816.21"; exon_number "20";
chr3	StringTie	exon	184325851	184325951	1000	+	.	gene_id "MSTRG.130816"; transcript_id "MSTRG.130816.21"; exon_number "21";
chr3	StringTie	exon	184326527	184326629	1000	+	.	gene_id "MSTRG.130816"; transcript_id "MSTRG.130816.21"; exon_number "22";
chr3	StringTie	exon	184326881	184326983	1000	+	.	gene_id "MSTRG.130816"; transcript_id "MSTRG.130816.21"; exon_number "23";
chr3	StringTie	exon	184327216	184327448	1000	+	.	gene_id "MSTRG.130816"; transcript_id "MSTRG.130816.21"; exon_number "24";
chr3	StringTie	exon	184327586	184327704	1000	+	.	gene_id "MSTRG.130816"; transcript_id "MSTRG.130816.21"; exon_number "25";
chr3	StringTie	exon	184327830	184328002	1000	+	.	gene_id "MSTRG.130816"; transcript_id "MSTRG.130816.21"; exon_number "26";
chr3	StringTie	exon	184328631	184328756	1000	+	.	gene_id "MSTRG.130816"; transcript_id "MSTRG.130816.21"; exon_number "27";
chr3	StringTie	exon	184328909	184328990	1000	+	.	gene_id "MSTRG.130816"; transcript_id "MSTRG.130816.21"; exon_number "28";
chr3	StringTie	exon	184331266	184331364	1000	+	.	gene_id "MSTRG.130816"; transcript_id "MSTRG.130816.21"; exon_number "29";
chr3	StringTie	exon	184331472	184331606	1000	+	.	gene_id "MSTRG.130816"; transcript_id "MSTRG.130816.21"; exon_number "30";
chr3	StringTie	exon	184331728	184331772	1000	+	.	gene_id "MSTRG.130816"; transcript_id "MSTRG.130816.21"; exon_number "31";
chr3	StringTie	exon	184332056	184332086	1000	+	.	gene_id "MSTRG.130816"; transcript_id "MSTRG.130816.21"; exon_number "32";
chr3	StringTie	exon	184334727	184335358	1000	+	.	gene_id "MSTRG.130816"; transcript_id "MSTRG.130816.21"; exon_number "33";
chr3	StringTie	transcript	184314541	184335354	1000	+	.	gene_id "MSTRG.130816"; transcript_id "MSTRG.130816.210";
chr3	StringTie	exon	184314541	184314674	1000	+	.	gene_id "MSTRG.130816"; transcript_id "MSTRG.130816.210"; exon_number "1";
chr3	StringTie	exon	184315489	184315545	1000	+	.	gene_id "MSTRG.130816"; transcript_id "MSTRG.130816.210"; exon_number "2";
chr3	StringTie	exon	184315763	184315856	1000	+	.	gene_id "MSTRG.130816"; transcript_id "MSTRG.130816.210"; exon_number "3";
chr3	StringTie	exon	184316132	184316218	1000	+	.	gene_id "MSTRG.130816"; transcript_id "MSTRG.130816.210"; exon_number "4";
chr3	StringTie	exon	184317321	184317497	1000	+	.	gene_id "MSTRG.130816"; transcript_id "MSTRG.130816.210"; exon_number "5";
chr3	StringTie	exon	184317747	184317816	1000	+	.	gene_id "MSTRG.130816"; transcript_id "MSTRG.130816.210"; exon_number "6";
chr3	StringTie	exon	184319689	184319801	1000	+	.	gene_id "MSTRG.130816"; transcript_id "MSTRG.130816.210"; exon_number "7";
chr3	StringTie	exon	184320630	184320722	1000	+	.	gene_id "MSTRG.130816"; transcript_id "MSTRG.130816.210"; exon_number "8";
chr3	StringTie	exon	184320927	184320993	1000	+	.	gene_id "MSTRG.130816"; transcript_id "MSTRG.130816.210"; exon_number "9";
chr3	StringTie	exon	184321282	184322103	1000	+	.	gene_id "MSTRG.130816"; transcript_id "MSTRG.130816.210"; exon_number "10";
chr3	StringTie	exon	184322362	184322450	1000	+	.	gene_id "MSTRG.130816"; transcript_id "MSTRG.130816.210"; exon_number "11";
chr3	StringTie	exon	184322544	184322730	1000	+	.	gene_id "MSTRG.130816"; transcript_id "MSTRG.130816.210"; exon_number "12";
chr3	StringTie	exon	184322821	184322954	1000	+	.	gene_id "MSTRG.130816"; transcript_id "MSTRG.130816.210"; exon_number "13";
chr3	StringTie	exon	184323083	184323241	1000	+	.	gene_id "MSTRG.130816"; transcript_id "MSTRG.130816.210"; exon_number "14";
chr3	StringTie	exon	184323405	184323593	1000	+	.	gene_id "MSTRG.130816"; transcript_id "MSTRG.130816.210"; exon_number "15";
chr3	StringTie	exon	184323780	184323977	1000	+	.	gene_id "MSTRG.130816"; transcript_id "MSTRG.130816.210"; exon_number "16";
chr3	StringTie	exon	184324201	184324347	1000	+	.	gene_id "MSTRG.130816"; transcript_id "MSTRG.130816.210"; exon_number "17";
chr3	StringTie	exon	184324878	184325114	1000	+	.	gene_id "MSTRG.130816"; transcript_id "MSTRG.130816.210"; exon_number "18";
chr3	StringTie	exon	184325269	184325373	1000	+	.	gene_id "MSTRG.130816"; transcript_id "MSTRG.130816.210"; exon_number "19";
chr3	StringTie	exon	184325480	184325639	1000	+	.	gene_id "MSTRG.130816"; transcript_id "MSTRG.130816.210"; exon_number "20";
chr3	StringTie	exon	184325851	184325951	1000	+	.	gene_id "MSTRG.130816"; transcript_id "MSTRG.130816.210"; exon_number "21";
chr3	StringTie	exon	184326527	184326629	1000	+	.	gene_id "MSTRG.130816"; transcript_id "MSTRG.130816.210"; exon_number "22";
chr3	StringTie	exon	184326881	184326983	1000	+	.	gene_id "MSTRG.130816"; transcript_id "MSTRG.130816.210"; exon_number "23";
chr3	StringTie	exon	184327216	184327448	1000	+	.	gene_id "MSTRG.130816"; transcript_id "MSTRG.130816.210"; exon_number "24";
chr3	StringTie	exon	184327586	184327704	1000	+	.	gene_id "MSTRG.130816"; transcript_id "MSTRG.130816.210"; exon_number "25";
chr3	StringTie	exon	184327830	184328002	1000	+	.	gene_id "MSTRG.130816"; transcript_id "MSTRG.130816.210"; exon_number "26";
chr3	StringTie	exon	184328631	184328756	1000	+	.	gene_id "MSTRG.130816"; transcript_id "MSTRG.130816.210"; exon_number "27";
chr3	StringTie	exon	184328909	184328990	1000	+	.	gene_id "MSTRG.130816"; transcript_id "MSTRG.130816.210"; exon_number "28";
chr3	StringTie	exon	184331266	184331364	1000	+	.	gene_id "MSTRG.130816"; transcript_id "MSTRG.130816.210"; exon_number "29";
chr3	StringTie	exon	184331472	184331606	1000	+	.	gene_id "MSTRG.130816"; transcript_id "MSTRG.130816.210"; exon_number "30";
chr3	StringTie	exon	184331697	184331809	1000	+	.	gene_id "MSTRG.130816"; transcript_id "MSTRG.130816.210"; exon_number "31";
chr3	StringTie	exon	184331946	184332086	1000	+	.	gene_id "MSTRG.130816"; transcript_id "MSTRG.130816.210"; exon_number "32";
chr3	StringTie	exon	184334727	184335354	1000	+	.	gene_id "MSTRG.130816"; transcript_id "MSTRG.130816.210"; exon_number "33";
chr3	StringTie	transcript	184314541	184335355	1000	+	.	gene_id "MSTRG.130816"; transcript_id "MSTRG.130816.211";
chr3	StringTie	exon	184314541	184314674	1000	+	.	gene_id "MSTRG.130816"; transcript_id "MSTRG.130816.211"; exon_number "1";
chr3	StringTie	exon	184315763	184315856	1000	+	.	gene_id "MSTRG.130816"; transcript_id "MSTRG.130816.211"; exon_number "2";
chr3	StringTie	exon	184316132	184316218	1000	+	.	gene_id "MSTRG.130816"; transcript_id "MSTRG.130816.211"; exon_number "3";
chr3	StringTie	exon	184317321	184317497	1000	+	.	gene_id "MSTRG.130816"; transcript_id "MSTRG.130816.211"; exon_number "4";
chr3	StringTie	exon	184317717	184317816	1000	+	.	gene_id "MSTRG.130816"; transcript_id "MSTRG.130816.211"; exon_number "5";
chr3	StringTie	exon	184319689	184319801	1000	+	.	gene_id "MSTRG.130816"; transcript_id "MSTRG.130816.211"; exon_number "6";
chr3	StringTie	exon	184320116	184320297	1000	+	.	gene_id "MSTRG.130816"; transcript_id "MSTRG.130816.211"; exon_number "7";
chr3	StringTie	exon	184320630	184320722	1000	+	.	gene_id "MSTRG.130816"; transcript_id "MSTRG.130816.211"; exon_number "8";
chr3	StringTie	exon	184320927	184320993	1000	+	.	gene_id "MSTRG.130816"; transcript_id "MSTRG.130816.211"; exon_number "9";
chr3	StringTie	exon	184321282	184322103	1000	+	.	gene_id "MSTRG.130816"; transcript_id "MSTRG.130816.211"; exon_number "10";
chr3	StringTie	exon	184322362	184322450	1000	+	.	gene_id "MSTRG.130816"; transcript_id "MSTRG.130816.211"; exon_number "11";
chr3	StringTie	exon	184322544	184322730	1000	+	.	gene_id "MSTRG.130816"; transcript_id "MSTRG.130816.211"; exon_number "12";
chr3	StringTie	exon	184322821	184322954	1000	+	.	gene_id "MSTRG.130816"; transcript_id "MSTRG.130816.211"; exon_number "13";
chr3	StringTie	exon	184323083	184323241	1000	+	.	gene_id "MSTRG.130816"; transcript_id "MSTRG.130816.211"; exon_number "14";
chr3	StringTie	exon	184323408	184323593	1000	+	.	gene_id "MSTRG.130816"; transcript_id "MSTRG.130816.211"; exon_number "15";
chr3	StringTie	exon	184323780	184323977	1000	+	.	gene_id "MSTRG.130816"; transcript_id "MSTRG.130816.211"; exon_number "16";
chr3	StringTie	exon	184324201	184324347	1000	+	.	gene_id "MSTRG.130816"; transcript_id "MSTRG.130816.211"; exon_number "17";
chr3	StringTie	exon	184324878	184325114	1000	+	.	gene_id "MSTRG.130816"; transcript_id "MSTRG.130816.211"; exon_number "18";
chr3	StringTie	exon	184325269	184325373	1000	+	.	gene_id "MSTRG.130816"; transcript_id "MSTRG.130816.211"; exon_number "19";
chr3	StringTie	exon	184325480	184325639	1000	+	.	gene_id "MSTRG.130816"; transcript_id "MSTRG.130816.211"; exon_number "20";
chr3	StringTie	exon	184325851	184325951	1000	+	.	gene_id "MSTRG.130816"; transcript_id "MSTRG.130816.211"; exon_number "21";
chr3	StringTie	exon	184326527	184326629	1000	+	.	gene_id "MSTRG.130816"; transcript_id "MSTRG.130816.211"; exon_number "22";
chr3	StringTie	exon	184326881	184326983	1000	+	.	gene_id "MSTRG.130816"; transcript_id "MSTRG.130816.211"; exon_number "23";
chr3	StringTie	exon	184327216	184327448	1000	+	.	gene_id "MSTRG.130816"; transcript_id "MSTRG.130816.211"; exon_number "24";
chr3	StringTie	exon	184327586	184327704	1000	+	.	gene_id "MSTRG.130816"; transcript_id "MSTRG.130816.211"; exon_number "25";
chr3	StringTie	exon	184327830	184328002	1000	+	.	gene_id "MSTRG.130816"; transcript_id "MSTRG.130816.211"; exon_number "26";
chr3	StringTie	exon	184328631	184328756	1000	+	.	gene_id "MSTRG.130816"; transcript_id "MSTRG.130816.211"; exon_number "27";
chr3	StringTie	exon	184328909	184328990	1000	+	.	gene_id "MSTRG.130816"; transcript_id "MSTRG.130816.211"; exon_number "28";
chr3	StringTie	exon	184331266	184331364	1000	+	.	gene_id "MSTRG.130816"; transcript_id "MSTRG.130816.211"; exon_number "29";
chr3	StringTie	exon	184331472	184331606	1000	+	.	gene_id "MSTRG.130816"; transcript_id "MSTRG.130816.211"; exon_number "30";
chr3	StringTie	exon	184331728	184331809	1000	+	.	gene_id "MSTRG.130816"; transcript_id "MSTRG.130816.211"; exon_number "31";
chr3	StringTie	exon	184331946	184332086	1000	+	.	gene_id "MSTRG.130816"; transcript_id "MSTRG.130816.211"; exon_number "32";
chr3	StringTie	exon	184334727	184335355	1000	+	.	gene_id "MSTRG.130816"; transcript_id "MSTRG.130816.211"; exon_number "33";
chr3	StringTie	transcript	184314541	184335358	1000	+	.	gene_id "MSTRG.130816"; transcript_id "MSTRG.130816.212";
chr3	StringTie	exon	184314541	184314674	1000	+	.	gene_id "MSTRG.130816"; transcript_id "MSTRG.130816.212"; exon_number "1";
chr3	StringTie	exon	184315489	184315545	1000	+	.	gene_id "MSTRG.130816"; transcript_id "MSTRG.130816.212"; exon_number "2";
chr3	StringTie	exon	184315763	184315856	1000	+	.	gene_id "MSTRG.130816"; transcript_id "MSTRG.130816.212"; exon_number "3";
chr3	StringTie	exon	184316132	184316218	1000	+	.	gene_id "MSTRG.130816"; transcript_id "MSTRG.130816.212"; exon_number "4";
chr3	StringTie	exon	184317321	184317497	1000	+	.	gene_id "MSTRG.130816"; transcript_id "MSTRG.130816.212"; exon_number "5";
chr3	StringTie	exon	184317717	184317816	1000	+	.	gene_id "MSTRG.130816"; transcript_id "MSTRG.130816.212"; exon_number "6";
chr3	StringTie	exon	184319689	184319801	1000	+	.	gene_id "MSTRG.130816"; transcript_id "MSTRG.130816.212"; exon_number "7";
chr3	StringTie	exon	184320630	184320722	1000	+	.	gene_id "MSTRG.130816"; transcript_id "MSTRG.130816.212"; exon_number "8";
chr3	StringTie	exon	184320927	184320993	1000	+	.	gene_id "MSTRG.130816"; transcript_id "MSTRG.130816.212"; exon_number "9";
chr3	StringTie	exon	184321282	184322103	1000	+	.	gene_id "MSTRG.130816"; transcript_id "MSTRG.130816.212"; exon_number "10";
chr3	StringTie	exon	184322362	184322450	1000	+	.	gene_id "MSTRG.130816"; transcript_id "MSTRG.130816.212"; exon_number "11";
chr3	StringTie	exon	184322544	184322730	1000	+	.	gene_id "MSTRG.130816"; transcript_id "MSTRG.130816.212"; exon_number "12";
chr3	StringTie	exon	184322826	184322954	1000	+	.	gene_id "MSTRG.130816"; transcript_id "MSTRG.130816.212"; exon_number "13";
chr3	StringTie	exon	184323083	184323241	1000	+	.	gene_id "MSTRG.130816"; transcript_id "MSTRG.130816.212"; exon_number "14";
chr3	StringTie	exon	184323408	184323593	1000	+	.	gene_id "MSTRG.130816"; transcript_id "MSTRG.130816.212"; exon_number "15";
chr3	StringTie	exon	184323780	184323977	1000	+	.	gene_id "MSTRG.130816"; transcript_id "MSTRG.130816.212"; exon_number "16";
chr3	StringTie	exon	184324201	184324347	1000	+	.	gene_id "MSTRG.130816"; transcript_id "MSTRG.130816.212"; exon_number "17";
chr3	StringTie	exon	184324878	184325114	1000	+	.	gene_id "MSTRG.130816"; transcript_id "MSTRG.130816.212"; exon_number "18";
chr3	StringTie	exon	184325269	184325373	1000	+	.	gene_id "MSTRG.130816"; transcript_id "MSTRG.130816.212"; exon_number "19";
chr3	StringTie	exon	184325480	184325639	1000	+	.	gene_id "MSTRG.130816"; transcript_id "MSTRG.130816.212"; exon_number "20";
chr3	StringTie	exon	184325851	184325951	1000	+	.	gene_id "MSTRG.130816"; transcript_id "MSTRG.130816.212"; exon_number "21";
chr3	StringTie	exon	184326527	184326629	1000	+	.	gene_id "MSTRG.130816"; transcript_id "MSTRG.130816.212"; exon_number "22";
chr3	StringTie	exon	184326881	184326983	1000	+	.	gene_id "MSTRG.130816"; transcript_id "MSTRG.130816.212"; exon_number "23";
chr3	StringTie	exon	184327222	184327448	1000	+	.	gene_id "MSTRG.130816"; transcript_id "MSTRG.130816.212"; exon_number "24";
chr3	StringTie	exon	184327586	184327704	1000	+	.	gene_id "MSTRG.130816"; transcript_id "MSTRG.130816.212"; exon_number "25";
chr3	StringTie	exon	184327830	184328002	1000	+	.	gene_id "MSTRG.130816"; transcript_id "MSTRG.130816.212"; exon_number "26";
chr3	StringTie	exon	184328631	184328756	1000	+	.	gene_id "MSTRG.130816"; transcript_id "MSTRG.130816.212"; exon_number "27";
chr3	StringTie	exon	184328909	184328990	1000	+	.	gene_id "MSTRG.130816"; transcript_id "MSTRG.130816.212"; exon_number "28";
chr3	StringTie	exon	184331266	184331364	1000	+	.	gene_id "MSTRG.130816"; transcript_id "MSTRG.130816.212"; exon_number "29";
chr3	StringTie	exon	184331472	184331606	1000	+	.	gene_id "MSTRG.130816"; transcript_id "MSTRG.130816.212"; exon_number "30";
chr3	StringTie	exon	184331728	184331809	1000	+	.	gene_id "MSTRG.130816"; transcript_id "MSTRG.130816.212"; exon_number "31";
chr3	StringTie	exon	184331946	184332086	1000	+	.	gene_id "MSTRG.130816"; transcript_id "MSTRG.130816.212"; exon_number "32";
chr3	StringTie	exon	184334727	184335358	1000	+	.	gene_id "MSTRG.130816"; transcript_id "MSTRG.130816.212"; exon_number "33";
chr3	StringTie	transcript	184314541	184335355	1000	+	.	gene_id "MSTRG.130816"; transcript_id "MSTRG.130816.213";
chr3	StringTie	exon	184314541	184314674	1000	+	.	gene_id "MSTRG.130816"; transcript_id "MSTRG.130816.213"; exon_number "1";
chr3	StringTie	exon	184315489	184315545	1000	+	.	gene_id "MSTRG.130816"; transcript_id "MSTRG.130816.213"; exon_number "2";
chr3	StringTie	exon	184315763	184315856	1000	+	.	gene_id "MSTRG.130816"; transcript_id "MSTRG.130816.213"; exon_number "3";
chr3	StringTie	exon	184316132	184316218	1000	+	.	gene_id "MSTRG.130816"; transcript_id "MSTRG.130816.213"; exon_number "4";
chr3	StringTie	exon	184317321	184317497	1000	+	.	gene_id "MSTRG.130816"; transcript_id "MSTRG.130816.213"; exon_number "5";
chr3	StringTie	exon	184317747	184317816	1000	+	.	gene_id "MSTRG.130816"; transcript_id "MSTRG.130816.213"; exon_number "6";
chr3	StringTie	exon	184319689	184319801	1000	+	.	gene_id "MSTRG.130816"; transcript_id "MSTRG.130816.213"; exon_number "7";
chr3	StringTie	exon	184320630	184320722	1000	+	.	gene_id "MSTRG.130816"; transcript_id "MSTRG.130816.213"; exon_number "8";
chr3	StringTie	exon	184320927	184320993	1000	+	.	gene_id "MSTRG.130816"; transcript_id "MSTRG.130816.213"; exon_number "9";
chr3	StringTie	exon	184321282	184322103	1000	+	.	gene_id "MSTRG.130816"; transcript_id "MSTRG.130816.213"; exon_number "10";
chr3	StringTie	exon	184322362	184322450	1000	+	.	gene_id "MSTRG.130816"; transcript_id "MSTRG.130816.213"; exon_number "11";
chr3	StringTie	exon	184322544	184322730	1000	+	.	gene_id "MSTRG.130816"; transcript_id "MSTRG.130816.213"; exon_number "12";
chr3	StringTie	exon	184322821	184322954	1000	+	.	gene_id "MSTRG.130816"; transcript_id "MSTRG.130816.213"; exon_number "13";
chr3	StringTie	exon	184323083	184323241	1000	+	.	gene_id "MSTRG.130816"; transcript_id "MSTRG.130816.213"; exon_number "14";
chr3	StringTie	exon	184323405	184323593	1000	+	.	gene_id "MSTRG.130816"; transcript_id "MSTRG.130816.213"; exon_number "15";
chr3	StringTie	exon	184323780	184323977	1000	+	.	gene_id "MSTRG.130816"; transcript_id "MSTRG.130816.213"; exon_number "16";
chr3	StringTie	exon	184324201	184324347	1000	+	.	gene_id "MSTRG.130816"; transcript_id "MSTRG.130816.213"; exon_number "17";
chr3	StringTie	exon	184324878	184325114	1000	+	.	gene_id "MSTRG.130816"; transcript_id "MSTRG.130816.213"; exon_number "18";
chr3	StringTie	exon	184325269	184325373	1000	+	.	gene_id "MSTRG.130816"; transcript_id "MSTRG.130816.213"; exon_number "19";
chr3	StringTie	exon	184325480	184325639	1000	+	.	gene_id "MSTRG.130816"; transcript_id "MSTRG.130816.213"; exon_number "20";
chr3	StringTie	exon	184325851	184325951	1000	+	.	gene_id "MSTRG.130816"; transcript_id "MSTRG.130816.213"; exon_number "21";
chr3	StringTie	exon	184326527	184326629	1000	+	.	gene_id "MSTRG.130816"; transcript_id "MSTRG.130816.213"; exon_number "22";
chr3	StringTie	exon	184326881	184326978	1000	+	.	gene_id "MSTRG.130816"; transcript_id "MSTRG.130816.213"; exon_number "23";
chr3	StringTie	exon	184327213	184327448	1000	+	.	gene_id "MSTRG.130816"; transcript_id "MSTRG.130816.213"; exon_number "24";
chr3	StringTie	exon	184327586	184327704	1000	+	.	gene_id "MSTRG.130816"; transcript_id "MSTRG.130816.213"; exon_number "25";
chr3	StringTie	exon	184327830	184328002	1000	+	.	gene_id "MSTRG.130816"; transcript_id "MSTRG.130816.213"; exon_number "26";
chr3	StringTie	exon	184328631	184328756	1000	+	.	gene_id "MSTRG.130816"; transcript_id "MSTRG.130816.213"; exon_number "27";
chr3	StringTie	exon	184328909	184328990	1000	+	.	gene_id "MSTRG.130816"; transcript_id "MSTRG.130816.213"; exon_number "28";
chr3	StringTie	exon	184331266	184331364	1000	+	.	gene_id "MSTRG.130816"; transcript_id "MSTRG.130816.213"; exon_number "29";
chr3	StringTie	exon	184331475	184331606	1000	+	.	gene_id "MSTRG.130816"; transcript_id "MSTRG.130816.213"; exon_number "30";
chr3	StringTie	exon	184331728	184331809	1000	+	.	gene_id "MSTRG.130816"; transcript_id "MSTRG.130816.213"; exon_number "31";
chr3	StringTie	exon	184331946	184332086	1000	+	.	gene_id "MSTRG.130816"; transcript_id "MSTRG.130816.213"; exon_number "32";
chr3	StringTie	exon	184334727	184335355	1000	+	.	gene_id "MSTRG.130816"; transcript_id "MSTRG.130816.213"; exon_number "33";
chr3	StringTie	transcript	184314541	184335358	1000	+	.	gene_id "MSTRG.130816"; transcript_id "MSTRG.130816.214";
chr3	StringTie	exon	184314541	184314674	1000	+	.	gene_id "MSTRG.130816"; transcript_id "MSTRG.130816.214"; exon_number "1";
chr3	StringTie	exon	184315489	184315545	1000	+	.	gene_id "MSTRG.130816"; transcript_id "MSTRG.130816.214"; exon_number "2";
chr3	StringTie	exon	184315763	184315856	1000	+	.	gene_id "MSTRG.130816"; transcript_id "MSTRG.130816.214"; exon_number "3";
chr3	StringTie	exon	184316132	184316218	1000	+	.	gene_id "MSTRG.130816"; transcript_id "MSTRG.130816.214"; exon_number "4";
chr3	StringTie	exon	184317321	184317497	1000	+	.	gene_id "MSTRG.130816"; transcript_id "MSTRG.130816.214"; exon_number "5";
chr3	StringTie	exon	184317717	184317816	1000	+	.	gene_id "MSTRG.130816"; transcript_id "MSTRG.130816.214"; exon_number "6";
chr3	StringTie	exon	184319689	184319801	1000	+	.	gene_id "MSTRG.130816"; transcript_id "MSTRG.130816.214"; exon_number "7";
chr3	StringTie	exon	184320630	184320722	1000	+	.	gene_id "MSTRG.130816"; transcript_id "MSTRG.130816.214"; exon_number "8";
chr3	StringTie	exon	184320843	184320993	1000	+	.	gene_id "MSTRG.130816"; transcript_id "MSTRG.130816.214"; exon_number "9";
chr3	StringTie	exon	184321282	184322103	1000	+	.	gene_id "MSTRG.130816"; transcript_id "MSTRG.130816.214"; exon_number "10";
chr3	StringTie	exon	184322362	184322450	1000	+	.	gene_id "MSTRG.130816"; transcript_id "MSTRG.130816.214"; exon_number "11";
chr3	StringTie	exon	184322544	184322730	1000	+	.	gene_id "MSTRG.130816"; transcript_id "MSTRG.130816.214"; exon_number "12";
chr3	StringTie	exon	184322821	184322906	1000	+	.	gene_id "MSTRG.130816"; transcript_id "MSTRG.130816.214"; exon_number "13";
chr3	StringTie	exon	184322933	184322954	1000	+	.	gene_id "MSTRG.130816"; transcript_id "MSTRG.130816.214"; exon_number "14";
chr3	StringTie	exon	184323083	184323241	1000	+	.	gene_id "MSTRG.130816"; transcript_id "MSTRG.130816.214"; exon_number "15";
chr3	StringTie	exon	184323408	184323593	1000	+	.	gene_id "MSTRG.130816"; transcript_id "MSTRG.130816.214"; exon_number "16";
chr3	StringTie	exon	184323780	184323977	1000	+	.	gene_id "MSTRG.130816"; transcript_id "MSTRG.130816.214"; exon_number "17";
chr3	StringTie	exon	184324201	184324347	1000	+	.	gene_id "MSTRG.130816"; transcript_id "MSTRG.130816.214"; exon_number "18";
chr3	StringTie	exon	184324878	184325114	1000	+	.	gene_id "MSTRG.130816"; transcript_id "MSTRG.130816.214"; exon_number "19";
chr3	StringTie	exon	184325269	184325373	1000	+	.	gene_id "MSTRG.130816"; transcript_id "MSTRG.130816.214"; exon_number "20";
chr3	StringTie	exon	184325480	184325639	1000	+	.	gene_id "MSTRG.130816"; transcript_id "MSTRG.130816.214"; exon_number "21";
chr3	StringTie	exon	184325851	184325951	1000	+	.	gene_id "MSTRG.130816"; transcript_id "MSTRG.130816.214"; exon_number "22";
chr3	StringTie	exon	184326527	184326629	1000	+	.	gene_id "MSTRG.130816"; transcript_id "MSTRG.130816.214"; exon_number "23";
chr3	StringTie	exon	184326881	184326983	1000	+	.	gene_id "MSTRG.130816"; transcript_id "MSTRG.130816.214"; exon_number "24";
chr3	StringTie	exon	184327222	184327448	1000	+	.	gene_id "MSTRG.130816"; transcript_id "MSTRG.130816.214"; exon_number "25";
chr3	StringTie	exon	184327586	184327704	1000	+	.	gene_id "MSTRG.130816"; transcript_id "MSTRG.130816.214"; exon_number "26";
chr3	StringTie	exon	184327830	184328002	1000	+	.	gene_id "MSTRG.130816"; transcript_id "MSTRG.130816.214"; exon_number "27";
chr3	StringTie	exon	184328631	184328756	1000	+	.	gene_id "MSTRG.130816"; transcript_id "MSTRG.130816.214"; exon_number "28";
chr3	StringTie	exon	184328909	184328990	1000	+	.	gene_id "MSTRG.130816"; transcript_id "MSTRG.130816.214"; exon_number "29";
chr3	StringTie	exon	184331266	184331364	1000	+	.	gene_id "MSTRG.130816"; transcript_id "MSTRG.130816.214"; exon_number "30";
chr3	StringTie	exon	184331472	184331606	1000	+	.	gene_id "MSTRG.130816"; transcript_id "MSTRG.130816.214"; exon_number "31";
chr3	StringTie	exon	184331728	184331809	1000	+	.	gene_id "MSTRG.130816"; transcript_id "MSTRG.130816.214"; exon_number "32";
chr3	StringTie	exon	184331946	184332086	1000	+	.	gene_id "MSTRG.130816"; transcript_id "MSTRG.130816.214"; exon_number "33";
chr3	StringTie	exon	184334727	184335358	1000	+	.	gene_id "MSTRG.130816"; transcript_id "MSTRG.130816.214"; exon_number "34";
chr3	StringTie	transcript	184314541	184335371	1000	+	.	gene_id "MSTRG.130816"; transcript_id "MSTRG.130816.215";
chr3	StringTie	exon	184314541	184314674	1000	+	.	gene_id "MSTRG.130816"; transcript_id "MSTRG.130816.215"; exon_number "1";
chr3	StringTie	exon	184315489	184315545	1000	+	.	gene_id "MSTRG.130816"; transcript_id "MSTRG.130816.215"; exon_number "2";
chr3	StringTie	exon	184315763	184315856	1000	+	.	gene_id "MSTRG.130816"; transcript_id "MSTRG.130816.215"; exon_number "3";
chr3	StringTie	exon	184316132	184316218	1000	+	.	gene_id "MSTRG.130816"; transcript_id "MSTRG.130816.215"; exon_number "4";
chr3	StringTie	exon	184317321	184317497	1000	+	.	gene_id "MSTRG.130816"; transcript_id "MSTRG.130816.215"; exon_number "5";
chr3	StringTie	exon	184317717	184317816	1000	+	.	gene_id "MSTRG.130816"; transcript_id "MSTRG.130816.215"; exon_number "6";
chr3	StringTie	exon	184319689	184319801	1000	+	.	gene_id "MSTRG.130816"; transcript_id "MSTRG.130816.215"; exon_number "7";
chr3	StringTie	exon	184320630	184320722	1000	+	.	gene_id "MSTRG.130816"; transcript_id "MSTRG.130816.215"; exon_number "8";
chr3	StringTie	exon	184320927	184320993	1000	+	.	gene_id "MSTRG.130816"; transcript_id "MSTRG.130816.215"; exon_number "9";
chr3	StringTie	exon	184321282	184322103	1000	+	.	gene_id "MSTRG.130816"; transcript_id "MSTRG.130816.215"; exon_number "10";
chr3	StringTie	exon	184322362	184322450	1000	+	.	gene_id "MSTRG.130816"; transcript_id "MSTRG.130816.215"; exon_number "11";
chr3	StringTie	exon	184322544	184322730	1000	+	.	gene_id "MSTRG.130816"; transcript_id "MSTRG.130816.215"; exon_number "12";
chr3	StringTie	exon	184322826	184322954	1000	+	.	gene_id "MSTRG.130816"; transcript_id "MSTRG.130816.215"; exon_number "13";
chr3	StringTie	exon	184323083	184323241	1000	+	.	gene_id "MSTRG.130816"; transcript_id "MSTRG.130816.215"; exon_number "14";
chr3	StringTie	exon	184323408	184323593	1000	+	.	gene_id "MSTRG.130816"; transcript_id "MSTRG.130816.215"; exon_number "15";
chr3	StringTie	exon	184323780	184323977	1000	+	.	gene_id "MSTRG.130816"; transcript_id "MSTRG.130816.215"; exon_number "16";
chr3	StringTie	exon	184324201	184324347	1000	+	.	gene_id "MSTRG.130816"; transcript_id "MSTRG.130816.215"; exon_number "17";
chr3	StringTie	exon	184324878	184325114	1000	+	.	gene_id "MSTRG.130816"; transcript_id "MSTRG.130816.215"; exon_number "18";
chr3	StringTie	exon	184325269	184325373	1000	+	.	gene_id "MSTRG.130816"; transcript_id "MSTRG.130816.215"; exon_number "19";
chr3	StringTie	exon	184325480	184325639	1000	+	.	gene_id "MSTRG.130816"; transcript_id "MSTRG.130816.215"; exon_number "20";
chr3	StringTie	exon	184325851	184325951	1000	+	.	gene_id "MSTRG.130816"; transcript_id "MSTRG.130816.215"; exon_number "21";
chr3	StringTie	exon	184326527	184326629	1000	+	.	gene_id "MSTRG.130816"; transcript_id "MSTRG.130816.215"; exon_number "22";
chr3	StringTie	exon	184326881	184326983	1000	+	.	gene_id "MSTRG.130816"; transcript_id "MSTRG.130816.215"; exon_number "23";
chr3	StringTie	exon	184327216	184327448	1000	+	.	gene_id "MSTRG.130816"; transcript_id "MSTRG.130816.215"; exon_number "24";
chr3	StringTie	exon	184327586	184327704	1000	+	.	gene_id "MSTRG.130816"; transcript_id "MSTRG.130816.215"; exon_number "25";
chr3	StringTie	exon	184327830	184328002	1000	+	.	gene_id "MSTRG.130816"; transcript_id "MSTRG.130816.215"; exon_number "26";
chr3	StringTie	exon	184328631	184328756	1000	+	.	gene_id "MSTRG.130816"; transcript_id "MSTRG.130816.215"; exon_number "27";
chr3	StringTie	exon	184328909	184328990	1000	+	.	gene_id "MSTRG.130816"; transcript_id "MSTRG.130816.215"; exon_number "28";
chr3	StringTie	exon	184331266	184331364	1000	+	.	gene_id "MSTRG.130816"; transcript_id "MSTRG.130816.215"; exon_number "29";
chr3	StringTie	exon	184331472	184331606	1000	+	.	gene_id "MSTRG.130816"; transcript_id "MSTRG.130816.215"; exon_number "30";
chr3	StringTie	exon	184331728	184331809	1000	+	.	gene_id "MSTRG.130816"; transcript_id "MSTRG.130816.215"; exon_number "31";
chr3	StringTie	exon	184331946	184332086	1000	+	.	gene_id "MSTRG.130816"; transcript_id "MSTRG.130816.215"; exon_number "32";
chr3	StringTie	exon	184334101	184334262	1000	+	.	gene_id "MSTRG.130816"; transcript_id "MSTRG.130816.215"; exon_number "33";
chr3	StringTie	exon	184334727	184335371	1000	+	.	gene_id "MSTRG.130816"; transcript_id "MSTRG.130816.215"; exon_number "34";
chr3	StringTie	transcript	184314541	184335358	1000	+	.	gene_id "MSTRG.130816"; transcript_id "MSTRG.130816.216";
chr3	StringTie	exon	184314541	184314674	1000	+	.	gene_id "MSTRG.130816"; transcript_id "MSTRG.130816.216"; exon_number "1";
chr3	StringTie	exon	184315489	184315545	1000	+	.	gene_id "MSTRG.130816"; transcript_id "MSTRG.130816.216"; exon_number "2";
chr3	StringTie	exon	184315763	184315856	1000	+	.	gene_id "MSTRG.130816"; transcript_id "MSTRG.130816.216"; exon_number "3";
chr3	StringTie	exon	184316132	184316218	1000	+	.	gene_id "MSTRG.130816"; transcript_id "MSTRG.130816.216"; exon_number "4";
chr3	StringTie	exon	184317321	184317497	1000	+	.	gene_id "MSTRG.130816"; transcript_id "MSTRG.130816.216"; exon_number "5";
chr3	StringTie	exon	184317747	184317816	1000	+	.	gene_id "MSTRG.130816"; transcript_id "MSTRG.130816.216"; exon_number "6";
chr3	StringTie	exon	184319689	184319801	1000	+	.	gene_id "MSTRG.130816"; transcript_id "MSTRG.130816.216"; exon_number "7";
chr3	StringTie	exon	184320630	184320722	1000	+	.	gene_id "MSTRG.130816"; transcript_id "MSTRG.130816.216"; exon_number "8";
chr3	StringTie	exon	184320927	184320993	1000	+	.	gene_id "MSTRG.130816"; transcript_id "MSTRG.130816.216"; exon_number "9";
chr3	StringTie	exon	184321282	184322103	1000	+	.	gene_id "MSTRG.130816"; transcript_id "MSTRG.130816.216"; exon_number "10";
chr3	StringTie	exon	184322362	184322450	1000	+	.	gene_id "MSTRG.130816"; transcript_id "MSTRG.130816.216"; exon_number "11";
chr3	StringTie	exon	184322544	184322730	1000	+	.	gene_id "MSTRG.130816"; transcript_id "MSTRG.130816.216"; exon_number "12";
chr3	StringTie	exon	184322826	184322954	1000	+	.	gene_id "MSTRG.130816"; transcript_id "MSTRG.130816.216"; exon_number "13";
chr3	StringTie	exon	184323083	184323241	1000	+	.	gene_id "MSTRG.130816"; transcript_id "MSTRG.130816.216"; exon_number "14";
chr3	StringTie	exon	184323408	184323599	1000	+	.	gene_id "MSTRG.130816"; transcript_id "MSTRG.130816.216"; exon_number "15";
chr3	StringTie	exon	184323780	184323977	1000	+	.	gene_id "MSTRG.130816"; transcript_id "MSTRG.130816.216"; exon_number "16";
chr3	StringTie	exon	184324201	184324347	1000	+	.	gene_id "MSTRG.130816"; transcript_id "MSTRG.130816.216"; exon_number "17";
chr3	StringTie	exon	184324878	184325114	1000	+	.	gene_id "MSTRG.130816"; transcript_id "MSTRG.130816.216"; exon_number "18";
chr3	StringTie	exon	184325269	184325373	1000	+	.	gene_id "MSTRG.130816"; transcript_id "MSTRG.130816.216"; exon_number "19";
chr3	StringTie	exon	184325480	184325639	1000	+	.	gene_id "MSTRG.130816"; transcript_id "MSTRG.130816.216"; exon_number "20";
chr3	StringTie	exon	184325851	184325951	1000	+	.	gene_id "MSTRG.130816"; transcript_id "MSTRG.130816.216"; exon_number "21";
chr3	StringTie	exon	184326527	184326629	1000	+	.	gene_id "MSTRG.130816"; transcript_id "MSTRG.130816.216"; exon_number "22";
chr3	StringTie	exon	184326881	184326983	1000	+	.	gene_id "MSTRG.130816"; transcript_id "MSTRG.130816.216"; exon_number "23";
chr3	StringTie	exon	184327216	184327448	1000	+	.	gene_id "MSTRG.130816"; transcript_id "MSTRG.130816.216"; exon_number "24";
chr3	StringTie	exon	184327586	184327704	1000	+	.	gene_id "MSTRG.130816"; transcript_id "MSTRG.130816.216"; exon_number "25";
chr3	StringTie	exon	184327830	184328002	1000	+	.	gene_id "MSTRG.130816"; transcript_id "MSTRG.130816.216"; exon_number "26";
chr3	StringTie	exon	184328631	184328756	1000	+	.	gene_id "MSTRG.130816"; transcript_id "MSTRG.130816.216"; exon_number "27";
chr3	StringTie	exon	184328909	184328990	1000	+	.	gene_id "MSTRG.130816"; transcript_id "MSTRG.130816.216"; exon_number "28";
chr3	StringTie	exon	184331266	184331364	1000	+	.	gene_id "MSTRG.130816"; transcript_id "MSTRG.130816.216"; exon_number "29";
chr3	StringTie	exon	184331472	184331606	1000	+	.	gene_id "MSTRG.130816"; transcript_id "MSTRG.130816.216"; exon_number "30";
chr3	StringTie	exon	184331728	184331809	1000	+	.	gene_id "MSTRG.130816"; transcript_id "MSTRG.130816.216"; exon_number "31";
chr3	StringTie	exon	184331946	184332086	1000	+	.	gene_id "MSTRG.130816"; transcript_id "MSTRG.130816.216"; exon_number "32";
chr3	StringTie	exon	184332260	184334262	1000	+	.	gene_id "MSTRG.130816"; transcript_id "MSTRG.130816.216"; exon_number "33";
chr3	StringTie	exon	184334727	184335358	1000	+	.	gene_id "MSTRG.130816"; transcript_id "MSTRG.130816.216"; exon_number "34";
chr3	StringTie	transcript	184314542	184335353	1000	+	.	gene_id "MSTRG.130816"; transcript_id "MSTRG.130816.217";
chr3	StringTie	exon	184314542	184314674	1000	+	.	gene_id "MSTRG.130816"; transcript_id "MSTRG.130816.217"; exon_number "1";
chr3	StringTie	exon	184315489	184315545	1000	+	.	gene_id "MSTRG.130816"; transcript_id "MSTRG.130816.217"; exon_number "2";
chr3	StringTie	exon	184315763	184315856	1000	+	.	gene_id "MSTRG.130816"; transcript_id "MSTRG.130816.217"; exon_number "3";
chr3	StringTie	exon	184316132	184316218	1000	+	.	gene_id "MSTRG.130816"; transcript_id "MSTRG.130816.217"; exon_number "4";
chr3	StringTie	exon	184317321	184317497	1000	+	.	gene_id "MSTRG.130816"; transcript_id "MSTRG.130816.217"; exon_number "5";
chr3	StringTie	exon	184317747	184317816	1000	+	.	gene_id "MSTRG.130816"; transcript_id "MSTRG.130816.217"; exon_number "6";
chr3	StringTie	exon	184319689	184319801	1000	+	.	gene_id "MSTRG.130816"; transcript_id "MSTRG.130816.217"; exon_number "7";
chr3	StringTie	exon	184320630	184320722	1000	+	.	gene_id "MSTRG.130816"; transcript_id "MSTRG.130816.217"; exon_number "8";
chr3	StringTie	exon	184320927	184320993	1000	+	.	gene_id "MSTRG.130816"; transcript_id "MSTRG.130816.217"; exon_number "9";
chr3	StringTie	exon	184321282	184322103	1000	+	.	gene_id "MSTRG.130816"; transcript_id "MSTRG.130816.217"; exon_number "10";
chr3	StringTie	exon	184322362	184322450	1000	+	.	gene_id "MSTRG.130816"; transcript_id "MSTRG.130816.217"; exon_number "11";
chr3	StringTie	exon	184322544	184322730	1000	+	.	gene_id "MSTRG.130816"; transcript_id "MSTRG.130816.217"; exon_number "12";
chr3	StringTie	exon	184322826	184322954	1000	+	.	gene_id "MSTRG.130816"; transcript_id "MSTRG.130816.217"; exon_number "13";
chr3	StringTie	exon	184323083	184323241	1000	+	.	gene_id "MSTRG.130816"; transcript_id "MSTRG.130816.217"; exon_number "14";
chr3	StringTie	exon	184323408	184323593	1000	+	.	gene_id "MSTRG.130816"; transcript_id "MSTRG.130816.217"; exon_number "15";
chr3	StringTie	exon	184323780	184323977	1000	+	.	gene_id "MSTRG.130816"; transcript_id "MSTRG.130816.217"; exon_number "16";
chr3	StringTie	exon	184324201	184324347	1000	+	.	gene_id "MSTRG.130816"; transcript_id "MSTRG.130816.217"; exon_number "17";
chr3	StringTie	exon	184324878	184325114	1000	+	.	gene_id "MSTRG.130816"; transcript_id "MSTRG.130816.217"; exon_number "18";
chr3	StringTie	exon	184325269	184325373	1000	+	.	gene_id "MSTRG.130816"; transcript_id "MSTRG.130816.217"; exon_number "19";
chr3	StringTie	exon	184325480	184325639	1000	+	.	gene_id "MSTRG.130816"; transcript_id "MSTRG.130816.217"; exon_number "20";
chr3	StringTie	exon	184325851	184325951	1000	+	.	gene_id "MSTRG.130816"; transcript_id "MSTRG.130816.217"; exon_number "21";
chr3	StringTie	exon	184326527	184326629	1000	+	.	gene_id "MSTRG.130816"; transcript_id "MSTRG.130816.217"; exon_number "22";
chr3	StringTie	exon	184326881	184326983	1000	+	.	gene_id "MSTRG.130816"; transcript_id "MSTRG.130816.217"; exon_number "23";
chr3	StringTie	exon	184327222	184327448	1000	+	.	gene_id "MSTRG.130816"; transcript_id "MSTRG.130816.217"; exon_number "24";
chr3	StringTie	exon	184327586	184327704	1000	+	.	gene_id "MSTRG.130816"; transcript_id "MSTRG.130816.217"; exon_number "25";
chr3	StringTie	exon	184327830	184328002	1000	+	.	gene_id "MSTRG.130816"; transcript_id "MSTRG.130816.217"; exon_number "26";
chr3	StringTie	exon	184328631	184328756	1000	+	.	gene_id "MSTRG.130816"; transcript_id "MSTRG.130816.217"; exon_number "27";
chr3	StringTie	exon	184328909	184328990	1000	+	.	gene_id "MSTRG.130816"; transcript_id "MSTRG.130816.217"; exon_number "28";
chr3	StringTie	exon	184331266	184331364	1000	+	.	gene_id "MSTRG.130816"; transcript_id "MSTRG.130816.217"; exon_number "29";
chr3	StringTie	exon	184331472	184331606	1000	+	.	gene_id "MSTRG.130816"; transcript_id "MSTRG.130816.217"; exon_number "30";
chr3	StringTie	exon	184331728	184331809	1000	+	.	gene_id "MSTRG.130816"; transcript_id "MSTRG.130816.217"; exon_number "31";
chr3	StringTie	exon	184331946	184332086	1000	+	.	gene_id "MSTRG.130816"; transcript_id "MSTRG.130816.217"; exon_number "32";
chr3	StringTie	exon	184333794	184335353	1000	+	.	gene_id "MSTRG.130816"; transcript_id "MSTRG.130816.217"; exon_number "33";
chr3	StringTie	transcript	184314542	184335358	1000	+	.	gene_id "MSTRG.130816"; transcript_id "MSTRG.130816.218";
chr3	StringTie	exon	184314542	184314674	1000	+	.	gene_id "MSTRG.130816"; transcript_id "MSTRG.130816.218"; exon_number "1";
chr3	StringTie	exon	184315489	184315545	1000	+	.	gene_id "MSTRG.130816"; transcript_id "MSTRG.130816.218"; exon_number "2";
chr3	StringTie	exon	184315763	184315856	1000	+	.	gene_id "MSTRG.130816"; transcript_id "MSTRG.130816.218"; exon_number "3";
chr3	StringTie	exon	184316132	184316218	1000	+	.	gene_id "MSTRG.130816"; transcript_id "MSTRG.130816.218"; exon_number "4";
chr3	StringTie	exon	184317321	184317497	1000	+	.	gene_id "MSTRG.130816"; transcript_id "MSTRG.130816.218"; exon_number "5";
chr3	StringTie	exon	184317747	184317816	1000	+	.	gene_id "MSTRG.130816"; transcript_id "MSTRG.130816.218"; exon_number "6";
chr3	StringTie	exon	184319689	184319801	1000	+	.	gene_id "MSTRG.130816"; transcript_id "MSTRG.130816.218"; exon_number "7";
chr3	StringTie	exon	184320141	184320297	1000	+	.	gene_id "MSTRG.130816"; transcript_id "MSTRG.130816.218"; exon_number "8";
chr3	StringTie	exon	184320630	184320722	1000	+	.	gene_id "MSTRG.130816"; transcript_id "MSTRG.130816.218"; exon_number "9";
chr3	StringTie	exon	184320927	184320993	1000	+	.	gene_id "MSTRG.130816"; transcript_id "MSTRG.130816.218"; exon_number "10";
chr3	StringTie	exon	184321282	184322103	1000	+	.	gene_id "MSTRG.130816"; transcript_id "MSTRG.130816.218"; exon_number "11";
chr3	StringTie	exon	184322362	184322450	1000	+	.	gene_id "MSTRG.130816"; transcript_id "MSTRG.130816.218"; exon_number "12";
chr3	StringTie	exon	184322544	184322730	1000	+	.	gene_id "MSTRG.130816"; transcript_id "MSTRG.130816.218"; exon_number "13";
chr3	StringTie	exon	184322821	184322954	1000	+	.	gene_id "MSTRG.130816"; transcript_id "MSTRG.130816.218"; exon_number "14";
chr3	StringTie	exon	184323083	184323241	1000	+	.	gene_id "MSTRG.130816"; transcript_id "MSTRG.130816.218"; exon_number "15";
chr3	StringTie	exon	184323408	184323593	1000	+	.	gene_id "MSTRG.130816"; transcript_id "MSTRG.130816.218"; exon_number "16";
chr3	StringTie	exon	184323780	184323977	1000	+	.	gene_id "MSTRG.130816"; transcript_id "MSTRG.130816.218"; exon_number "17";
chr3	StringTie	exon	184324201	184324347	1000	+	.	gene_id "MSTRG.130816"; transcript_id "MSTRG.130816.218"; exon_number "18";
chr3	StringTie	exon	184324878	184325114	1000	+	.	gene_id "MSTRG.130816"; transcript_id "MSTRG.130816.218"; exon_number "19";
chr3	StringTie	exon	184325269	184325373	1000	+	.	gene_id "MSTRG.130816"; transcript_id "MSTRG.130816.218"; exon_number "20";
chr3	StringTie	exon	184325480	184325639	1000	+	.	gene_id "MSTRG.130816"; transcript_id "MSTRG.130816.218"; exon_number "21";
chr3	StringTie	exon	184325851	184325951	1000	+	.	gene_id "MSTRG.130816"; transcript_id "MSTRG.130816.218"; exon_number "22";
chr3	StringTie	exon	184326527	184326629	1000	+	.	gene_id "MSTRG.130816"; transcript_id "MSTRG.130816.218"; exon_number "23";
chr3	StringTie	exon	184326887	184326983	1000	+	.	gene_id "MSTRG.130816"; transcript_id "MSTRG.130816.218"; exon_number "24";
chr3	StringTie	exon	184327222	184327448	1000	+	.	gene_id "MSTRG.130816"; transcript_id "MSTRG.130816.218"; exon_number "25";
chr3	StringTie	exon	184327586	184327704	1000	+	.	gene_id "MSTRG.130816"; transcript_id "MSTRG.130816.218"; exon_number "26";
chr3	StringTie	exon	184327830	184328002	1000	+	.	gene_id "MSTRG.130816"; transcript_id "MSTRG.130816.218"; exon_number "27";
chr3	StringTie	exon	184328631	184328756	1000	+	.	gene_id "MSTRG.130816"; transcript_id "MSTRG.130816.218"; exon_number "28";
chr3	StringTie	exon	184328909	184328990	1000	+	.	gene_id "MSTRG.130816"; transcript_id "MSTRG.130816.218"; exon_number "29";
chr3	StringTie	exon	184331266	184331364	1000	+	.	gene_id "MSTRG.130816"; transcript_id "MSTRG.130816.218"; exon_number "30";
chr3	StringTie	exon	184331472	184331606	1000	+	.	gene_id "MSTRG.130816"; transcript_id "MSTRG.130816.218"; exon_number "31";
chr3	StringTie	exon	184331697	184331809	1000	+	.	gene_id "MSTRG.130816"; transcript_id "MSTRG.130816.218"; exon_number "32";
chr3	StringTie	exon	184331946	184332086	1000	+	.	gene_id "MSTRG.130816"; transcript_id "MSTRG.130816.218"; exon_number "33";
chr3	StringTie	exon	184334727	184335358	1000	+	.	gene_id "MSTRG.130816"; transcript_id "MSTRG.130816.218"; exon_number "34";
chr3	StringTie	transcript	184314542	184335358	1000	+	.	gene_id "MSTRG.130816"; transcript_id "MSTRG.130816.219";
chr3	StringTie	exon	184314542	184314674	1000	+	.	gene_id "MSTRG.130816"; transcript_id "MSTRG.130816.219"; exon_number "1";
chr3	StringTie	exon	184315489	184315545	1000	+	.	gene_id "MSTRG.130816"; transcript_id "MSTRG.130816.219"; exon_number "2";
chr3	StringTie	exon	184315763	184315856	1000	+	.	gene_id "MSTRG.130816"; transcript_id "MSTRG.130816.219"; exon_number "3";
chr3	StringTie	exon	184316132	184316218	1000	+	.	gene_id "MSTRG.130816"; transcript_id "MSTRG.130816.219"; exon_number "4";
chr3	StringTie	exon	184317321	184317497	1000	+	.	gene_id "MSTRG.130816"; transcript_id "MSTRG.130816.219"; exon_number "5";
chr3	StringTie	exon	184317747	184317816	1000	+	.	gene_id "MSTRG.130816"; transcript_id "MSTRG.130816.219"; exon_number "6";
chr3	StringTie	exon	184319689	184319801	1000	+	.	gene_id "MSTRG.130816"; transcript_id "MSTRG.130816.219"; exon_number "7";
chr3	StringTie	exon	184320630	184320722	1000	+	.	gene_id "MSTRG.130816"; transcript_id "MSTRG.130816.219"; exon_number "8";
chr3	StringTie	exon	184320927	184320993	1000	+	.	gene_id "MSTRG.130816"; transcript_id "MSTRG.130816.219"; exon_number "9";
chr3	StringTie	exon	184321282	184322103	1000	+	.	gene_id "MSTRG.130816"; transcript_id "MSTRG.130816.219"; exon_number "10";
chr3	StringTie	exon	184322362	184322450	1000	+	.	gene_id "MSTRG.130816"; transcript_id "MSTRG.130816.219"; exon_number "11";
chr3	StringTie	exon	184322544	184322730	1000	+	.	gene_id "MSTRG.130816"; transcript_id "MSTRG.130816.219"; exon_number "12";
chr3	StringTie	exon	184322821	184322954	1000	+	.	gene_id "MSTRG.130816"; transcript_id "MSTRG.130816.219"; exon_number "13";
chr3	StringTie	exon	184323083	184323241	1000	+	.	gene_id "MSTRG.130816"; transcript_id "MSTRG.130816.219"; exon_number "14";
chr3	StringTie	exon	184323408	184323593	1000	+	.	gene_id "MSTRG.130816"; transcript_id "MSTRG.130816.219"; exon_number "15";
chr3	StringTie	exon	184323780	184323977	1000	+	.	gene_id "MSTRG.130816"; transcript_id "MSTRG.130816.219"; exon_number "16";
chr3	StringTie	exon	184324201	184324347	1000	+	.	gene_id "MSTRG.130816"; transcript_id "MSTRG.130816.219"; exon_number "17";
chr3	StringTie	exon	184324878	184325114	1000	+	.	gene_id "MSTRG.130816"; transcript_id "MSTRG.130816.219"; exon_number "18";
chr3	StringTie	exon	184325269	184325373	1000	+	.	gene_id "MSTRG.130816"; transcript_id "MSTRG.130816.219"; exon_number "19";
chr3	StringTie	exon	184325480	184325639	1000	+	.	gene_id "MSTRG.130816"; transcript_id "MSTRG.130816.219"; exon_number "20";
chr3	StringTie	exon	184325851	184325951	1000	+	.	gene_id "MSTRG.130816"; transcript_id "MSTRG.130816.219"; exon_number "21";
chr3	StringTie	exon	184326527	184326629	1000	+	.	gene_id "MSTRG.130816"; transcript_id "MSTRG.130816.219"; exon_number "22";
chr3	StringTie	exon	184326881	184326983	1000	+	.	gene_id "MSTRG.130816"; transcript_id "MSTRG.130816.219"; exon_number "23";
chr3	StringTie	exon	184327216	184327448	1000	+	.	gene_id "MSTRG.130816"; transcript_id "MSTRG.130816.219"; exon_number "24";
chr3	StringTie	exon	184327586	184327704	1000	+	.	gene_id "MSTRG.130816"; transcript_id "MSTRG.130816.219"; exon_number "25";
chr3	StringTie	exon	184327830	184328002	1000	+	.	gene_id "MSTRG.130816"; transcript_id "MSTRG.130816.219"; exon_number "26";
chr3	StringTie	exon	184328631	184328756	1000	+	.	gene_id "MSTRG.130816"; transcript_id "MSTRG.130816.219"; exon_number "27";
chr3	StringTie	exon	184328913	184328990	1000	+	.	gene_id "MSTRG.130816"; transcript_id "MSTRG.130816.219"; exon_number "28";
chr3	StringTie	exon	184331266	184331364	1000	+	.	gene_id "MSTRG.130816"; transcript_id "MSTRG.130816.219"; exon_number "29";
chr3	StringTie	exon	184331472	184331606	1000	+	.	gene_id "MSTRG.130816"; transcript_id "MSTRG.130816.219"; exon_number "30";
chr3	StringTie	exon	184331728	184331809	1000	+	.	gene_id "MSTRG.130816"; transcript_id "MSTRG.130816.219"; exon_number "31";
chr3	StringTie	exon	184331946	184332086	1000	+	.	gene_id "MSTRG.130816"; transcript_id "MSTRG.130816.219"; exon_number "32";
chr3	StringTie	exon	184334172	184334262	1000	+	.	gene_id "MSTRG.130816"; transcript_id "MSTRG.130816.219"; exon_number "33";
chr3	StringTie	exon	184334727	184335358	1000	+	.	gene_id "MSTRG.130816"; transcript_id "MSTRG.130816.219"; exon_number "34";
chr3	StringTie	transcript	184314472	184335358	1000	+	.	gene_id "MSTRG.130816"; transcript_id "MSTRG.130816.22";
chr3	StringTie	exon	184314472	184314674	1000	+	.	gene_id "MSTRG.130816"; transcript_id "MSTRG.130816.22"; exon_number "1";
chr3	StringTie	exon	184315763	184315856	1000	+	.	gene_id "MSTRG.130816"; transcript_id "MSTRG.130816.22"; exon_number "2";
chr3	StringTie	exon	184316072	184316218	1000	+	.	gene_id "MSTRG.130816"; transcript_id "MSTRG.130816.22"; exon_number "3";
chr3	StringTie	exon	184317321	184317497	1000	+	.	gene_id "MSTRG.130816"; transcript_id "MSTRG.130816.22"; exon_number "4";
chr3	StringTie	exon	184317717	184317816	1000	+	.	gene_id "MSTRG.130816"; transcript_id "MSTRG.130816.22"; exon_number "5";
chr3	StringTie	exon	184319689	184319801	1000	+	.	gene_id "MSTRG.130816"; transcript_id "MSTRG.130816.22"; exon_number "6";
chr3	StringTie	exon	184320630	184320722	1000	+	.	gene_id "MSTRG.130816"; transcript_id "MSTRG.130816.22"; exon_number "7";
chr3	StringTie	exon	184320927	184320993	1000	+	.	gene_id "MSTRG.130816"; transcript_id "MSTRG.130816.22"; exon_number "8";
chr3	StringTie	exon	184321282	184322103	1000	+	.	gene_id "MSTRG.130816"; transcript_id "MSTRG.130816.22"; exon_number "9";
chr3	StringTie	exon	184322362	184322450	1000	+	.	gene_id "MSTRG.130816"; transcript_id "MSTRG.130816.22"; exon_number "10";
chr3	StringTie	exon	184322544	184322730	1000	+	.	gene_id "MSTRG.130816"; transcript_id "MSTRG.130816.22"; exon_number "11";
chr3	StringTie	exon	184322821	184322954	1000	+	.	gene_id "MSTRG.130816"; transcript_id "MSTRG.130816.22"; exon_number "12";
chr3	StringTie	exon	184323083	184323241	1000	+	.	gene_id "MSTRG.130816"; transcript_id "MSTRG.130816.22"; exon_number "13";
chr3	StringTie	exon	184323408	184323593	1000	+	.	gene_id "MSTRG.130816"; transcript_id "MSTRG.130816.22"; exon_number "14";
chr3	StringTie	exon	184323780	184323977	1000	+	.	gene_id "MSTRG.130816"; transcript_id "MSTRG.130816.22"; exon_number "15";
chr3	StringTie	exon	184324201	184324347	1000	+	.	gene_id "MSTRG.130816"; transcript_id "MSTRG.130816.22"; exon_number "16";
chr3	StringTie	exon	184324878	184325114	1000	+	.	gene_id "MSTRG.130816"; transcript_id "MSTRG.130816.22"; exon_number "17";
chr3	StringTie	exon	184325269	184325639	1000	+	.	gene_id "MSTRG.130816"; transcript_id "MSTRG.130816.22"; exon_number "18";
chr3	StringTie	exon	184325851	184325951	1000	+	.	gene_id "MSTRG.130816"; transcript_id "MSTRG.130816.22"; exon_number "19";
chr3	StringTie	exon	184326527	184326629	1000	+	.	gene_id "MSTRG.130816"; transcript_id "MSTRG.130816.22"; exon_number "20";
chr3	StringTie	exon	184326881	184326983	1000	+	.	gene_id "MSTRG.130816"; transcript_id "MSTRG.130816.22"; exon_number "21";
chr3	StringTie	exon	184327216	184327405	1000	+	.	gene_id "MSTRG.130816"; transcript_id "MSTRG.130816.22"; exon_number "22";
chr3	StringTie	exon	184327627	184327704	1000	+	.	gene_id "MSTRG.130816"; transcript_id "MSTRG.130816.22"; exon_number "23";
chr3	StringTie	exon	184327830	184328002	1000	+	.	gene_id "MSTRG.130816"; transcript_id "MSTRG.130816.22"; exon_number "24";
chr3	StringTie	exon	184328631	184328756	1000	+	.	gene_id "MSTRG.130816"; transcript_id "MSTRG.130816.22"; exon_number "25";
chr3	StringTie	exon	184328909	184328990	1000	+	.	gene_id "MSTRG.130816"; transcript_id "MSTRG.130816.22"; exon_number "26";
chr3	StringTie	exon	184331266	184331606	1000	+	.	gene_id "MSTRG.130816"; transcript_id "MSTRG.130816.22"; exon_number "27";
chr3	StringTie	exon	184331728	184331809	1000	+	.	gene_id "MSTRG.130816"; transcript_id "MSTRG.130816.22"; exon_number "28";
chr3	StringTie	exon	184331946	184332086	1000	+	.	gene_id "MSTRG.130816"; transcript_id "MSTRG.130816.22"; exon_number "29";
chr3	StringTie	exon	184334727	184335358	1000	+	.	gene_id "MSTRG.130816"; transcript_id "MSTRG.130816.22"; exon_number "30";
chr3	StringTie	transcript	184314543	184335358	1000	+	.	gene_id "MSTRG.130816"; transcript_id "MSTRG.130816.221";
chr3	StringTie	exon	184314543	184314674	1000	+	.	gene_id "MSTRG.130816"; transcript_id "MSTRG.130816.221"; exon_number "1";
chr3	StringTie	exon	184315489	184315545	1000	+	.	gene_id "MSTRG.130816"; transcript_id "MSTRG.130816.221"; exon_number "2";
chr3	StringTie	exon	184315763	184315856	1000	+	.	gene_id "MSTRG.130816"; transcript_id "MSTRG.130816.221"; exon_number "3";
chr3	StringTie	exon	184316132	184316218	1000	+	.	gene_id "MSTRG.130816"; transcript_id "MSTRG.130816.221"; exon_number "4";
chr3	StringTie	exon	184317321	184317497	1000	+	.	gene_id "MSTRG.130816"; transcript_id "MSTRG.130816.221"; exon_number "5";
chr3	StringTie	exon	184317717	184317816	1000	+	.	gene_id "MSTRG.130816"; transcript_id "MSTRG.130816.221"; exon_number "6";
chr3	StringTie	exon	184319689	184319801	1000	+	.	gene_id "MSTRG.130816"; transcript_id "MSTRG.130816.221"; exon_number "7";
chr3	StringTie	exon	184320630	184320722	1000	+	.	gene_id "MSTRG.130816"; transcript_id "MSTRG.130816.221"; exon_number "8";
chr3	StringTie	exon	184320843	184320993	1000	+	.	gene_id "MSTRG.130816"; transcript_id "MSTRG.130816.221"; exon_number "9";
chr3	StringTie	exon	184321282	184322103	1000	+	.	gene_id "MSTRG.130816"; transcript_id "MSTRG.130816.221"; exon_number "10";
chr3	StringTie	exon	184322362	184322450	1000	+	.	gene_id "MSTRG.130816"; transcript_id "MSTRG.130816.221"; exon_number "11";
chr3	StringTie	exon	184322544	184322730	1000	+	.	gene_id "MSTRG.130816"; transcript_id "MSTRG.130816.221"; exon_number "12";
chr3	StringTie	exon	184322821	184322954	1000	+	.	gene_id "MSTRG.130816"; transcript_id "MSTRG.130816.221"; exon_number "13";
chr3	StringTie	exon	184323083	184323241	1000	+	.	gene_id "MSTRG.130816"; transcript_id "MSTRG.130816.221"; exon_number "14";
chr3	StringTie	exon	184323405	184323593	1000	+	.	gene_id "MSTRG.130816"; transcript_id "MSTRG.130816.221"; exon_number "15";
chr3	StringTie	exon	184323780	184323977	1000	+	.	gene_id "MSTRG.130816"; transcript_id "MSTRG.130816.221"; exon_number "16";
chr3	StringTie	exon	184324201	184324347	1000	+	.	gene_id "MSTRG.130816"; transcript_id "MSTRG.130816.221"; exon_number "17";
chr3	StringTie	exon	184324878	184325114	1000	+	.	gene_id "MSTRG.130816"; transcript_id "MSTRG.130816.221"; exon_number "18";
chr3	StringTie	exon	184325269	184325373	1000	+	.	gene_id "MSTRG.130816"; transcript_id "MSTRG.130816.221"; exon_number "19";
chr3	StringTie	exon	184325480	184325639	1000	+	.	gene_id "MSTRG.130816"; transcript_id "MSTRG.130816.221"; exon_number "20";
chr3	StringTie	exon	184325851	184325951	1000	+	.	gene_id "MSTRG.130816"; transcript_id "MSTRG.130816.221"; exon_number "21";
chr3	StringTie	exon	184326527	184326629	1000	+	.	gene_id "MSTRG.130816"; transcript_id "MSTRG.130816.221"; exon_number "22";
chr3	StringTie	exon	184326881	184326983	1000	+	.	gene_id "MSTRG.130816"; transcript_id "MSTRG.130816.221"; exon_number "23";
chr3	StringTie	exon	184327222	184327448	1000	+	.	gene_id "MSTRG.130816"; transcript_id "MSTRG.130816.221"; exon_number "24";
chr3	StringTie	exon	184327586	184327704	1000	+	.	gene_id "MSTRG.130816"; transcript_id "MSTRG.130816.221"; exon_number "25";
chr3	StringTie	exon	184327830	184328002	1000	+	.	gene_id "MSTRG.130816"; transcript_id "MSTRG.130816.221"; exon_number "26";
chr3	StringTie	exon	184328631	184328756	1000	+	.	gene_id "MSTRG.130816"; transcript_id "MSTRG.130816.221"; exon_number "27";
chr3	StringTie	exon	184328909	184328990	1000	+	.	gene_id "MSTRG.130816"; transcript_id "MSTRG.130816.221"; exon_number "28";
chr3	StringTie	exon	184331266	184331364	1000	+	.	gene_id "MSTRG.130816"; transcript_id "MSTRG.130816.221"; exon_number "29";
chr3	StringTie	exon	184331472	184331606	1000	+	.	gene_id "MSTRG.130816"; transcript_id "MSTRG.130816.221"; exon_number "30";
chr3	StringTie	exon	184331728	184331809	1000	+	.	gene_id "MSTRG.130816"; transcript_id "MSTRG.130816.221"; exon_number "31";
chr3	StringTie	exon	184331946	184332086	1000	+	.	gene_id "MSTRG.130816"; transcript_id "MSTRG.130816.221"; exon_number "32";
chr3	StringTie	exon	184334727	184335358	1000	+	.	gene_id "MSTRG.130816"; transcript_id "MSTRG.130816.221"; exon_number "33";
chr3	StringTie	transcript	184314543	184335358	1000	+	.	gene_id "MSTRG.130816"; transcript_id "MSTRG.130816.222";
chr3	StringTie	exon	184314543	184314674	1000	+	.	gene_id "MSTRG.130816"; transcript_id "MSTRG.130816.222"; exon_number "1";
chr3	StringTie	exon	184315489	184315545	1000	+	.	gene_id "MSTRG.130816"; transcript_id "MSTRG.130816.222"; exon_number "2";
chr3	StringTie	exon	184315763	184315856	1000	+	.	gene_id "MSTRG.130816"; transcript_id "MSTRG.130816.222"; exon_number "3";
chr3	StringTie	exon	184316132	184316218	1000	+	.	gene_id "MSTRG.130816"; transcript_id "MSTRG.130816.222"; exon_number "4";
chr3	StringTie	exon	184317335	184317497	1000	+	.	gene_id "MSTRG.130816"; transcript_id "MSTRG.130816.222"; exon_number "5";
chr3	StringTie	exon	184317717	184317816	1000	+	.	gene_id "MSTRG.130816"; transcript_id "MSTRG.130816.222"; exon_number "6";
chr3	StringTie	exon	184319689	184319801	1000	+	.	gene_id "MSTRG.130816"; transcript_id "MSTRG.130816.222"; exon_number "7";
chr3	StringTie	exon	184320630	184320722	1000	+	.	gene_id "MSTRG.130816"; transcript_id "MSTRG.130816.222"; exon_number "8";
chr3	StringTie	exon	184320927	184320993	1000	+	.	gene_id "MSTRG.130816"; transcript_id "MSTRG.130816.222"; exon_number "9";
chr3	StringTie	exon	184321321	184322103	1000	+	.	gene_id "MSTRG.130816"; transcript_id "MSTRG.130816.222"; exon_number "10";
chr3	StringTie	exon	184322362	184322450	1000	+	.	gene_id "MSTRG.130816"; transcript_id "MSTRG.130816.222"; exon_number "11";
chr3	StringTie	exon	184322544	184322730	1000	+	.	gene_id "MSTRG.130816"; transcript_id "MSTRG.130816.222"; exon_number "12";
chr3	StringTie	exon	184322821	184322954	1000	+	.	gene_id "MSTRG.130816"; transcript_id "MSTRG.130816.222"; exon_number "13";
chr3	StringTie	exon	184323083	184323218	1000	+	.	gene_id "MSTRG.130816"; transcript_id "MSTRG.130816.222"; exon_number "14";
chr3	StringTie	exon	184323408	184323593	1000	+	.	gene_id "MSTRG.130816"; transcript_id "MSTRG.130816.222"; exon_number "15";
chr3	StringTie	exon	184323780	184323977	1000	+	.	gene_id "MSTRG.130816"; transcript_id "MSTRG.130816.222"; exon_number "16";
chr3	StringTie	exon	184324201	184324347	1000	+	.	gene_id "MSTRG.130816"; transcript_id "MSTRG.130816.222"; exon_number "17";
chr3	StringTie	exon	184324878	184325114	1000	+	.	gene_id "MSTRG.130816"; transcript_id "MSTRG.130816.222"; exon_number "18";
chr3	StringTie	exon	184325269	184325373	1000	+	.	gene_id "MSTRG.130816"; transcript_id "MSTRG.130816.222"; exon_number "19";
chr3	StringTie	exon	184325480	184325639	1000	+	.	gene_id "MSTRG.130816"; transcript_id "MSTRG.130816.222"; exon_number "20";
chr3	StringTie	exon	184325851	184325951	1000	+	.	gene_id "MSTRG.130816"; transcript_id "MSTRG.130816.222"; exon_number "21";
chr3	StringTie	exon	184326527	184326629	1000	+	.	gene_id "MSTRG.130816"; transcript_id "MSTRG.130816.222"; exon_number "22";
chr3	StringTie	exon	184326881	184326983	1000	+	.	gene_id "MSTRG.130816"; transcript_id "MSTRG.130816.222"; exon_number "23";
chr3	StringTie	exon	184327222	184327448	1000	+	.	gene_id "MSTRG.130816"; transcript_id "MSTRG.130816.222"; exon_number "24";
chr3	StringTie	exon	184327586	184327704	1000	+	.	gene_id "MSTRG.130816"; transcript_id "MSTRG.130816.222"; exon_number "25";
chr3	StringTie	exon	184327830	184328002	1000	+	.	gene_id "MSTRG.130816"; transcript_id "MSTRG.130816.222"; exon_number "26";
chr3	StringTie	exon	184328631	184328756	1000	+	.	gene_id "MSTRG.130816"; transcript_id "MSTRG.130816.222"; exon_number "27";
chr3	StringTie	exon	184328909	184328990	1000	+	.	gene_id "MSTRG.130816"; transcript_id "MSTRG.130816.222"; exon_number "28";
chr3	StringTie	exon	184331266	184331364	1000	+	.	gene_id "MSTRG.130816"; transcript_id "MSTRG.130816.222"; exon_number "29";
chr3	StringTie	exon	184331472	184331606	1000	+	.	gene_id "MSTRG.130816"; transcript_id "MSTRG.130816.222"; exon_number "30";
chr3	StringTie	exon	184331728	184331809	1000	+	.	gene_id "MSTRG.130816"; transcript_id "MSTRG.130816.222"; exon_number "31";
chr3	StringTie	exon	184331946	184332086	1000	+	.	gene_id "MSTRG.130816"; transcript_id "MSTRG.130816.222"; exon_number "32";
chr3	StringTie	exon	184334727	184335358	1000	+	.	gene_id "MSTRG.130816"; transcript_id "MSTRG.130816.222"; exon_number "33";
chr3	StringTie	transcript	184314544	184335355	1000	+	.	gene_id "MSTRG.130816"; transcript_id "MSTRG.130816.223";
chr3	StringTie	exon	184314544	184314674	1000	+	.	gene_id "MSTRG.130816"; transcript_id "MSTRG.130816.223"; exon_number "1";
chr3	StringTie	exon	184315489	184315545	1000	+	.	gene_id "MSTRG.130816"; transcript_id "MSTRG.130816.223"; exon_number "2";
chr3	StringTie	exon	184315763	184315856	1000	+	.	gene_id "MSTRG.130816"; transcript_id "MSTRG.130816.223"; exon_number "3";
chr3	StringTie	exon	184316132	184316218	1000	+	.	gene_id "MSTRG.130816"; transcript_id "MSTRG.130816.223"; exon_number "4";
chr3	StringTie	exon	184317321	184317497	1000	+	.	gene_id "MSTRG.130816"; transcript_id "MSTRG.130816.223"; exon_number "5";
chr3	StringTie	exon	184317747	184317816	1000	+	.	gene_id "MSTRG.130816"; transcript_id "MSTRG.130816.223"; exon_number "6";
chr3	StringTie	exon	184319689	184319801	1000	+	.	gene_id "MSTRG.130816"; transcript_id "MSTRG.130816.223"; exon_number "7";
chr3	StringTie	exon	184320630	184320722	1000	+	.	gene_id "MSTRG.130816"; transcript_id "MSTRG.130816.223"; exon_number "8";
chr3	StringTie	exon	184320843	184320993	1000	+	.	gene_id "MSTRG.130816"; transcript_id "MSTRG.130816.223"; exon_number "9";
chr3	StringTie	exon	184321282	184322103	1000	+	.	gene_id "MSTRG.130816"; transcript_id "MSTRG.130816.223"; exon_number "10";
chr3	StringTie	exon	184322362	184322450	1000	+	.	gene_id "MSTRG.130816"; transcript_id "MSTRG.130816.223"; exon_number "11";
chr3	StringTie	exon	184322544	184322730	1000	+	.	gene_id "MSTRG.130816"; transcript_id "MSTRG.130816.223"; exon_number "12";
chr3	StringTie	exon	184322821	184322954	1000	+	.	gene_id "MSTRG.130816"; transcript_id "MSTRG.130816.223"; exon_number "13";
chr3	StringTie	exon	184323083	184323241	1000	+	.	gene_id "MSTRG.130816"; transcript_id "MSTRG.130816.223"; exon_number "14";
chr3	StringTie	exon	184323405	184323593	1000	+	.	gene_id "MSTRG.130816"; transcript_id "MSTRG.130816.223"; exon_number "15";
chr3	StringTie	exon	184323780	184323977	1000	+	.	gene_id "MSTRG.130816"; transcript_id "MSTRG.130816.223"; exon_number "16";
chr3	StringTie	exon	184324201	184324347	1000	+	.	gene_id "MSTRG.130816"; transcript_id "MSTRG.130816.223"; exon_number "17";
chr3	StringTie	exon	184324878	184325114	1000	+	.	gene_id "MSTRG.130816"; transcript_id "MSTRG.130816.223"; exon_number "18";
chr3	StringTie	exon	184325269	184325373	1000	+	.	gene_id "MSTRG.130816"; transcript_id "MSTRG.130816.223"; exon_number "19";
chr3	StringTie	exon	184325480	184325639	1000	+	.	gene_id "MSTRG.130816"; transcript_id "MSTRG.130816.223"; exon_number "20";
chr3	StringTie	exon	184325851	184325951	1000	+	.	gene_id "MSTRG.130816"; transcript_id "MSTRG.130816.223"; exon_number "21";
chr3	StringTie	exon	184326527	184326629	1000	+	.	gene_id "MSTRG.130816"; transcript_id "MSTRG.130816.223"; exon_number "22";
chr3	StringTie	exon	184326881	184326983	1000	+	.	gene_id "MSTRG.130816"; transcript_id "MSTRG.130816.223"; exon_number "23";
chr3	StringTie	exon	184327216	184327448	1000	+	.	gene_id "MSTRG.130816"; transcript_id "MSTRG.130816.223"; exon_number "24";
chr3	StringTie	exon	184327586	184327704	1000	+	.	gene_id "MSTRG.130816"; transcript_id "MSTRG.130816.223"; exon_number "25";
chr3	StringTie	exon	184327830	184328002	1000	+	.	gene_id "MSTRG.130816"; transcript_id "MSTRG.130816.223"; exon_number "26";
chr3	StringTie	exon	184328631	184328756	1000	+	.	gene_id "MSTRG.130816"; transcript_id "MSTRG.130816.223"; exon_number "27";
chr3	StringTie	exon	184328909	184328990	1000	+	.	gene_id "MSTRG.130816"; transcript_id "MSTRG.130816.223"; exon_number "28";
chr3	StringTie	exon	184331266	184331364	1000	+	.	gene_id "MSTRG.130816"; transcript_id "MSTRG.130816.223"; exon_number "29";
chr3	StringTie	exon	184331472	184331606	1000	+	.	gene_id "MSTRG.130816"; transcript_id "MSTRG.130816.223"; exon_number "30";
chr3	StringTie	exon	184331728	184331809	1000	+	.	gene_id "MSTRG.130816"; transcript_id "MSTRG.130816.223"; exon_number "31";
chr3	StringTie	exon	184331946	184332086	1000	+	.	gene_id "MSTRG.130816"; transcript_id "MSTRG.130816.223"; exon_number "32";
chr3	StringTie	exon	184334727	184335355	1000	+	.	gene_id "MSTRG.130816"; transcript_id "MSTRG.130816.223"; exon_number "33";
chr3	StringTie	transcript	184314544	184335358	1000	+	.	gene_id "MSTRG.130816"; transcript_id "MSTRG.130816.224";
chr3	StringTie	exon	184314544	184314674	1000	+	.	gene_id "MSTRG.130816"; transcript_id "MSTRG.130816.224"; exon_number "1";
chr3	StringTie	exon	184315489	184315545	1000	+	.	gene_id "MSTRG.130816"; transcript_id "MSTRG.130816.224"; exon_number "2";
chr3	StringTie	exon	184315763	184315856	1000	+	.	gene_id "MSTRG.130816"; transcript_id "MSTRG.130816.224"; exon_number "3";
chr3	StringTie	exon	184316132	184316218	1000	+	.	gene_id "MSTRG.130816"; transcript_id "MSTRG.130816.224"; exon_number "4";
chr3	StringTie	exon	184317321	184317497	1000	+	.	gene_id "MSTRG.130816"; transcript_id "MSTRG.130816.224"; exon_number "5";
chr3	StringTie	exon	184317717	184317816	1000	+	.	gene_id "MSTRG.130816"; transcript_id "MSTRG.130816.224"; exon_number "6";
chr3	StringTie	exon	184319689	184319801	1000	+	.	gene_id "MSTRG.130816"; transcript_id "MSTRG.130816.224"; exon_number "7";
chr3	StringTie	exon	184320630	184320722	1000	+	.	gene_id "MSTRG.130816"; transcript_id "MSTRG.130816.224"; exon_number "8";
chr3	StringTie	exon	184320927	184320993	1000	+	.	gene_id "MSTRG.130816"; transcript_id "MSTRG.130816.224"; exon_number "9";
chr3	StringTie	exon	184321282	184322103	1000	+	.	gene_id "MSTRG.130816"; transcript_id "MSTRG.130816.224"; exon_number "10";
chr3	StringTie	exon	184322362	184322450	1000	+	.	gene_id "MSTRG.130816"; transcript_id "MSTRG.130816.224"; exon_number "11";
chr3	StringTie	exon	184322544	184322730	1000	+	.	gene_id "MSTRG.130816"; transcript_id "MSTRG.130816.224"; exon_number "12";
chr3	StringTie	exon	184322826	184322954	1000	+	.	gene_id "MSTRG.130816"; transcript_id "MSTRG.130816.224"; exon_number "13";
chr3	StringTie	exon	184323083	184323218	1000	+	.	gene_id "MSTRG.130816"; transcript_id "MSTRG.130816.224"; exon_number "14";
chr3	StringTie	exon	184323408	184323593	1000	+	.	gene_id "MSTRG.130816"; transcript_id "MSTRG.130816.224"; exon_number "15";
chr3	StringTie	exon	184323780	184323977	1000	+	.	gene_id "MSTRG.130816"; transcript_id "MSTRG.130816.224"; exon_number "16";
chr3	StringTie	exon	184324201	184324347	1000	+	.	gene_id "MSTRG.130816"; transcript_id "MSTRG.130816.224"; exon_number "17";
chr3	StringTie	exon	184324878	184325114	1000	+	.	gene_id "MSTRG.130816"; transcript_id "MSTRG.130816.224"; exon_number "18";
chr3	StringTie	exon	184325269	184325373	1000	+	.	gene_id "MSTRG.130816"; transcript_id "MSTRG.130816.224"; exon_number "19";
chr3	StringTie	exon	184325480	184325639	1000	+	.	gene_id "MSTRG.130816"; transcript_id "MSTRG.130816.224"; exon_number "20";
chr3	StringTie	exon	184325851	184325951	1000	+	.	gene_id "MSTRG.130816"; transcript_id "MSTRG.130816.224"; exon_number "21";
chr3	StringTie	exon	184326527	184326629	1000	+	.	gene_id "MSTRG.130816"; transcript_id "MSTRG.130816.224"; exon_number "22";
chr3	StringTie	exon	184326881	184326983	1000	+	.	gene_id "MSTRG.130816"; transcript_id "MSTRG.130816.224"; exon_number "23";
chr3	StringTie	exon	184327216	184327448	1000	+	.	gene_id "MSTRG.130816"; transcript_id "MSTRG.130816.224"; exon_number "24";
chr3	StringTie	exon	184327586	184327704	1000	+	.	gene_id "MSTRG.130816"; transcript_id "MSTRG.130816.224"; exon_number "25";
chr3	StringTie	exon	184327830	184328002	1000	+	.	gene_id "MSTRG.130816"; transcript_id "MSTRG.130816.224"; exon_number "26";
chr3	StringTie	exon	184328631	184328756	1000	+	.	gene_id "MSTRG.130816"; transcript_id "MSTRG.130816.224"; exon_number "27";
chr3	StringTie	exon	184328909	184328990	1000	+	.	gene_id "MSTRG.130816"; transcript_id "MSTRG.130816.224"; exon_number "28";
chr3	StringTie	exon	184331266	184331364	1000	+	.	gene_id "MSTRG.130816"; transcript_id "MSTRG.130816.224"; exon_number "29";
chr3	StringTie	exon	184331472	184331606	1000	+	.	gene_id "MSTRG.130816"; transcript_id "MSTRG.130816.224"; exon_number "30";
chr3	StringTie	exon	184331728	184331809	1000	+	.	gene_id "MSTRG.130816"; transcript_id "MSTRG.130816.224"; exon_number "31";
chr3	StringTie	exon	184331946	184332086	1000	+	.	gene_id "MSTRG.130816"; transcript_id "MSTRG.130816.224"; exon_number "32";
chr3	StringTie	exon	184334727	184335358	1000	+	.	gene_id "MSTRG.130816"; transcript_id "MSTRG.130816.224"; exon_number "33";
chr3	StringTie	transcript	184314544	184335478	1000	+	.	gene_id "MSTRG.130816"; transcript_id "MSTRG.130816.225";
chr3	StringTie	exon	184314544	184314674	1000	+	.	gene_id "MSTRG.130816"; transcript_id "MSTRG.130816.225"; exon_number "1";
chr3	StringTie	exon	184315489	184315545	1000	+	.	gene_id "MSTRG.130816"; transcript_id "MSTRG.130816.225"; exon_number "2";
chr3	StringTie	exon	184315763	184315856	1000	+	.	gene_id "MSTRG.130816"; transcript_id "MSTRG.130816.225"; exon_number "3";
chr3	StringTie	exon	184316132	184316218	1000	+	.	gene_id "MSTRG.130816"; transcript_id "MSTRG.130816.225"; exon_number "4";
chr3	StringTie	exon	184317321	184317497	1000	+	.	gene_id "MSTRG.130816"; transcript_id "MSTRG.130816.225"; exon_number "5";
chr3	StringTie	exon	184317717	184317816	1000	+	.	gene_id "MSTRG.130816"; transcript_id "MSTRG.130816.225"; exon_number "6";
chr3	StringTie	exon	184319689	184319801	1000	+	.	gene_id "MSTRG.130816"; transcript_id "MSTRG.130816.225"; exon_number "7";
chr3	StringTie	exon	184320630	184320722	1000	+	.	gene_id "MSTRG.130816"; transcript_id "MSTRG.130816.225"; exon_number "8";
chr3	StringTie	exon	184320927	184320993	1000	+	.	gene_id "MSTRG.130816"; transcript_id "MSTRG.130816.225"; exon_number "9";
chr3	StringTie	exon	184321282	184322103	1000	+	.	gene_id "MSTRG.130816"; transcript_id "MSTRG.130816.225"; exon_number "10";
chr3	StringTie	exon	184322362	184322450	1000	+	.	gene_id "MSTRG.130816"; transcript_id "MSTRG.130816.225"; exon_number "11";
chr3	StringTie	exon	184322544	184322730	1000	+	.	gene_id "MSTRG.130816"; transcript_id "MSTRG.130816.225"; exon_number "12";
chr3	StringTie	exon	184322821	184322954	1000	+	.	gene_id "MSTRG.130816"; transcript_id "MSTRG.130816.225"; exon_number "13";
chr3	StringTie	exon	184323083	184323241	1000	+	.	gene_id "MSTRG.130816"; transcript_id "MSTRG.130816.225"; exon_number "14";
chr3	StringTie	exon	184323405	184323593	1000	+	.	gene_id "MSTRG.130816"; transcript_id "MSTRG.130816.225"; exon_number "15";
chr3	StringTie	exon	184323780	184323977	1000	+	.	gene_id "MSTRG.130816"; transcript_id "MSTRG.130816.225"; exon_number "16";
chr3	StringTie	exon	184324201	184324347	1000	+	.	gene_id "MSTRG.130816"; transcript_id "MSTRG.130816.225"; exon_number "17";
chr3	StringTie	exon	184324878	184325114	1000	+	.	gene_id "MSTRG.130816"; transcript_id "MSTRG.130816.225"; exon_number "18";
chr3	StringTie	exon	184325269	184325373	1000	+	.	gene_id "MSTRG.130816"; transcript_id "MSTRG.130816.225"; exon_number "19";
chr3	StringTie	exon	184325480	184325639	1000	+	.	gene_id "MSTRG.130816"; transcript_id "MSTRG.130816.225"; exon_number "20";
chr3	StringTie	exon	184325851	184325951	1000	+	.	gene_id "MSTRG.130816"; transcript_id "MSTRG.130816.225"; exon_number "21";
chr3	StringTie	exon	184326527	184326629	1000	+	.	gene_id "MSTRG.130816"; transcript_id "MSTRG.130816.225"; exon_number "22";
chr3	StringTie	exon	184326887	184326983	1000	+	.	gene_id "MSTRG.130816"; transcript_id "MSTRG.130816.225"; exon_number "23";
chr3	StringTie	exon	184327222	184327448	1000	+	.	gene_id "MSTRG.130816"; transcript_id "MSTRG.130816.225"; exon_number "24";
chr3	StringTie	exon	184327586	184327704	1000	+	.	gene_id "MSTRG.130816"; transcript_id "MSTRG.130816.225"; exon_number "25";
chr3	StringTie	exon	184327830	184328002	1000	+	.	gene_id "MSTRG.130816"; transcript_id "MSTRG.130816.225"; exon_number "26";
chr3	StringTie	exon	184328631	184328756	1000	+	.	gene_id "MSTRG.130816"; transcript_id "MSTRG.130816.225"; exon_number "27";
chr3	StringTie	exon	184328909	184328990	1000	+	.	gene_id "MSTRG.130816"; transcript_id "MSTRG.130816.225"; exon_number "28";
chr3	StringTie	exon	184331266	184331364	1000	+	.	gene_id "MSTRG.130816"; transcript_id "MSTRG.130816.225"; exon_number "29";
chr3	StringTie	exon	184331475	184331606	1000	+	.	gene_id "MSTRG.130816"; transcript_id "MSTRG.130816.225"; exon_number "30";
chr3	StringTie	exon	184331728	184331809	1000	+	.	gene_id "MSTRG.130816"; transcript_id "MSTRG.130816.225"; exon_number "31";
chr3	StringTie	exon	184331946	184332086	1000	+	.	gene_id "MSTRG.130816"; transcript_id "MSTRG.130816.225"; exon_number "32";
chr3	StringTie	exon	184334727	184335478	1000	+	.	gene_id "MSTRG.130816"; transcript_id "MSTRG.130816.225"; exon_number "33";
chr3	StringTie	transcript	184314544	184335382	1000	+	.	gene_id "MSTRG.130816"; transcript_id "MSTRG.130816.226";
chr3	StringTie	exon	184314544	184314674	1000	+	.	gene_id "MSTRG.130816"; transcript_id "MSTRG.130816.226"; exon_number "1";
chr3	StringTie	exon	184315763	184315856	1000	+	.	gene_id "MSTRG.130816"; transcript_id "MSTRG.130816.226"; exon_number "2";
chr3	StringTie	exon	184316132	184316218	1000	+	.	gene_id "MSTRG.130816"; transcript_id "MSTRG.130816.226"; exon_number "3";
chr3	StringTie	exon	184317321	184317497	1000	+	.	gene_id "MSTRG.130816"; transcript_id "MSTRG.130816.226"; exon_number "4";
chr3	StringTie	exon	184317717	184317816	1000	+	.	gene_id "MSTRG.130816"; transcript_id "MSTRG.130816.226"; exon_number "5";
chr3	StringTie	exon	184319689	184319801	1000	+	.	gene_id "MSTRG.130816"; transcript_id "MSTRG.130816.226"; exon_number "6";
chr3	StringTie	exon	184320630	184320722	1000	+	.	gene_id "MSTRG.130816"; transcript_id "MSTRG.130816.226"; exon_number "7";
chr3	StringTie	exon	184320927	184320993	1000	+	.	gene_id "MSTRG.130816"; transcript_id "MSTRG.130816.226"; exon_number "8";
chr3	StringTie	exon	184321282	184321703	1000	+	.	gene_id "MSTRG.130816"; transcript_id "MSTRG.130816.226"; exon_number "9";
chr3	StringTie	exon	184322565	184322730	1000	+	.	gene_id "MSTRG.130816"; transcript_id "MSTRG.130816.226"; exon_number "10";
chr3	StringTie	exon	184322821	184322954	1000	+	.	gene_id "MSTRG.130816"; transcript_id "MSTRG.130816.226"; exon_number "11";
chr3	StringTie	exon	184323083	184323241	1000	+	.	gene_id "MSTRG.130816"; transcript_id "MSTRG.130816.226"; exon_number "12";
chr3	StringTie	exon	184323408	184323593	1000	+	.	gene_id "MSTRG.130816"; transcript_id "MSTRG.130816.226"; exon_number "13";
chr3	StringTie	exon	184323780	184323977	1000	+	.	gene_id "MSTRG.130816"; transcript_id "MSTRG.130816.226"; exon_number "14";
chr3	StringTie	exon	184324201	184324347	1000	+	.	gene_id "MSTRG.130816"; transcript_id "MSTRG.130816.226"; exon_number "15";
chr3	StringTie	exon	184324878	184325114	1000	+	.	gene_id "MSTRG.130816"; transcript_id "MSTRG.130816.226"; exon_number "16";
chr3	StringTie	exon	184325269	184325373	1000	+	.	gene_id "MSTRG.130816"; transcript_id "MSTRG.130816.226"; exon_number "17";
chr3	StringTie	exon	184325480	184325639	1000	+	.	gene_id "MSTRG.130816"; transcript_id "MSTRG.130816.226"; exon_number "18";
chr3	StringTie	exon	184325851	184325951	1000	+	.	gene_id "MSTRG.130816"; transcript_id "MSTRG.130816.226"; exon_number "19";
chr3	StringTie	exon	184326527	184326629	1000	+	.	gene_id "MSTRG.130816"; transcript_id "MSTRG.130816.226"; exon_number "20";
chr3	StringTie	exon	184326881	184326983	1000	+	.	gene_id "MSTRG.130816"; transcript_id "MSTRG.130816.226"; exon_number "21";
chr3	StringTie	exon	184327216	184327448	1000	+	.	gene_id "MSTRG.130816"; transcript_id "MSTRG.130816.226"; exon_number "22";
chr3	StringTie	exon	184327586	184327704	1000	+	.	gene_id "MSTRG.130816"; transcript_id "MSTRG.130816.226"; exon_number "23";
chr3	StringTie	exon	184327830	184328002	1000	+	.	gene_id "MSTRG.130816"; transcript_id "MSTRG.130816.226"; exon_number "24";
chr3	StringTie	exon	184328631	184328756	1000	+	.	gene_id "MSTRG.130816"; transcript_id "MSTRG.130816.226"; exon_number "25";
chr3	StringTie	exon	184328909	184328990	1000	+	.	gene_id "MSTRG.130816"; transcript_id "MSTRG.130816.226"; exon_number "26";
chr3	StringTie	exon	184331266	184331364	1000	+	.	gene_id "MSTRG.130816"; transcript_id "MSTRG.130816.226"; exon_number "27";
chr3	StringTie	exon	184331546	184331606	1000	+	.	gene_id "MSTRG.130816"; transcript_id "MSTRG.130816.226"; exon_number "28";
chr3	StringTie	exon	184331728	184331809	1000	+	.	gene_id "MSTRG.130816"; transcript_id "MSTRG.130816.226"; exon_number "29";
chr3	StringTie	exon	184331946	184332086	1000	+	.	gene_id "MSTRG.130816"; transcript_id "MSTRG.130816.226"; exon_number "30";
chr3	StringTie	exon	184334727	184335382	1000	+	.	gene_id "MSTRG.130816"; transcript_id "MSTRG.130816.226"; exon_number "31";
chr3	StringTie	transcript	184314544	184335426	1000	+	.	gene_id "MSTRG.130816"; transcript_id "MSTRG.130816.227";
chr3	StringTie	exon	184314544	184314674	1000	+	.	gene_id "MSTRG.130816"; transcript_id "MSTRG.130816.227"; exon_number "1";
chr3	StringTie	exon	184315489	184315545	1000	+	.	gene_id "MSTRG.130816"; transcript_id "MSTRG.130816.227"; exon_number "2";
chr3	StringTie	exon	184315763	184315856	1000	+	.	gene_id "MSTRG.130816"; transcript_id "MSTRG.130816.227"; exon_number "3";
chr3	StringTie	exon	184316132	184316218	1000	+	.	gene_id "MSTRG.130816"; transcript_id "MSTRG.130816.227"; exon_number "4";
chr3	StringTie	exon	184317321	184317497	1000	+	.	gene_id "MSTRG.130816"; transcript_id "MSTRG.130816.227"; exon_number "5";
chr3	StringTie	exon	184317717	184317816	1000	+	.	gene_id "MSTRG.130816"; transcript_id "MSTRG.130816.227"; exon_number "6";
chr3	StringTie	exon	184319689	184319801	1000	+	.	gene_id "MSTRG.130816"; transcript_id "MSTRG.130816.227"; exon_number "7";
chr3	StringTie	exon	184320630	184320722	1000	+	.	gene_id "MSTRG.130816"; transcript_id "MSTRG.130816.227"; exon_number "8";
chr3	StringTie	exon	184320843	184320993	1000	+	.	gene_id "MSTRG.130816"; transcript_id "MSTRG.130816.227"; exon_number "9";
chr3	StringTie	exon	184321282	184322103	1000	+	.	gene_id "MSTRG.130816"; transcript_id "MSTRG.130816.227"; exon_number "10";
chr3	StringTie	exon	184322362	184322450	1000	+	.	gene_id "MSTRG.130816"; transcript_id "MSTRG.130816.227"; exon_number "11";
chr3	StringTie	exon	184322544	184322730	1000	+	.	gene_id "MSTRG.130816"; transcript_id "MSTRG.130816.227"; exon_number "12";
chr3	StringTie	exon	184322821	184322954	1000	+	.	gene_id "MSTRG.130816"; transcript_id "MSTRG.130816.227"; exon_number "13";
chr3	StringTie	exon	184323083	184323241	1000	+	.	gene_id "MSTRG.130816"; transcript_id "MSTRG.130816.227"; exon_number "14";
chr3	StringTie	exon	184323408	184323593	1000	+	.	gene_id "MSTRG.130816"; transcript_id "MSTRG.130816.227"; exon_number "15";
chr3	StringTie	exon	184323780	184323977	1000	+	.	gene_id "MSTRG.130816"; transcript_id "MSTRG.130816.227"; exon_number "16";
chr3	StringTie	exon	184324201	184324347	1000	+	.	gene_id "MSTRG.130816"; transcript_id "MSTRG.130816.227"; exon_number "17";
chr3	StringTie	exon	184324878	184325114	1000	+	.	gene_id "MSTRG.130816"; transcript_id "MSTRG.130816.227"; exon_number "18";
chr3	StringTie	exon	184325269	184325373	1000	+	.	gene_id "MSTRG.130816"; transcript_id "MSTRG.130816.227"; exon_number "19";
chr3	StringTie	exon	184325480	184325639	1000	+	.	gene_id "MSTRG.130816"; transcript_id "MSTRG.130816.227"; exon_number "20";
chr3	StringTie	exon	184325851	184325951	1000	+	.	gene_id "MSTRG.130816"; transcript_id "MSTRG.130816.227"; exon_number "21";
chr3	StringTie	exon	184326527	184326629	1000	+	.	gene_id "MSTRG.130816"; transcript_id "MSTRG.130816.227"; exon_number "22";
chr3	StringTie	exon	184326881	184326983	1000	+	.	gene_id "MSTRG.130816"; transcript_id "MSTRG.130816.227"; exon_number "23";
chr3	StringTie	exon	184327222	184327448	1000	+	.	gene_id "MSTRG.130816"; transcript_id "MSTRG.130816.227"; exon_number "24";
chr3	StringTie	exon	184327586	184327704	1000	+	.	gene_id "MSTRG.130816"; transcript_id "MSTRG.130816.227"; exon_number "25";
chr3	StringTie	exon	184327830	184328002	1000	+	.	gene_id "MSTRG.130816"; transcript_id "MSTRG.130816.227"; exon_number "26";
chr3	StringTie	exon	184328631	184328990	1000	+	.	gene_id "MSTRG.130816"; transcript_id "MSTRG.130816.227"; exon_number "27";
chr3	StringTie	exon	184331266	184331606	1000	+	.	gene_id "MSTRG.130816"; transcript_id "MSTRG.130816.227"; exon_number "28";
chr3	StringTie	exon	184331728	184331809	1000	+	.	gene_id "MSTRG.130816"; transcript_id "MSTRG.130816.227"; exon_number "29";
chr3	StringTie	exon	184331946	184332086	1000	+	.	gene_id "MSTRG.130816"; transcript_id "MSTRG.130816.227"; exon_number "30";
chr3	StringTie	exon	184334727	184335426	1000	+	.	gene_id "MSTRG.130816"; transcript_id "MSTRG.130816.227"; exon_number "31";
chr3	StringTie	transcript	184314544	184335362	1000	+	.	gene_id "MSTRG.130816"; transcript_id "MSTRG.130816.228";
chr3	StringTie	exon	184314544	184314674	1000	+	.	gene_id "MSTRG.130816"; transcript_id "MSTRG.130816.228"; exon_number "1";
chr3	StringTie	exon	184315763	184315856	1000	+	.	gene_id "MSTRG.130816"; transcript_id "MSTRG.130816.228"; exon_number "2";
chr3	StringTie	exon	184316072	184316218	1000	+	.	gene_id "MSTRG.130816"; transcript_id "MSTRG.130816.228"; exon_number "3";
chr3	StringTie	exon	184317321	184317497	1000	+	.	gene_id "MSTRG.130816"; transcript_id "MSTRG.130816.228"; exon_number "4";
chr3	StringTie	exon	184317747	184317816	1000	+	.	gene_id "MSTRG.130816"; transcript_id "MSTRG.130816.228"; exon_number "5";
chr3	StringTie	exon	184319689	184319801	1000	+	.	gene_id "MSTRG.130816"; transcript_id "MSTRG.130816.228"; exon_number "6";
chr3	StringTie	exon	184320630	184320722	1000	+	.	gene_id "MSTRG.130816"; transcript_id "MSTRG.130816.228"; exon_number "7";
chr3	StringTie	exon	184320927	184320993	1000	+	.	gene_id "MSTRG.130816"; transcript_id "MSTRG.130816.228"; exon_number "8";
chr3	StringTie	exon	184321282	184322103	1000	+	.	gene_id "MSTRG.130816"; transcript_id "MSTRG.130816.228"; exon_number "9";
chr3	StringTie	exon	184322362	184322450	1000	+	.	gene_id "MSTRG.130816"; transcript_id "MSTRG.130816.228"; exon_number "10";
chr3	StringTie	exon	184322544	184322730	1000	+	.	gene_id "MSTRG.130816"; transcript_id "MSTRG.130816.228"; exon_number "11";
chr3	StringTie	exon	184322821	184322954	1000	+	.	gene_id "MSTRG.130816"; transcript_id "MSTRG.130816.228"; exon_number "12";
chr3	StringTie	exon	184323083	184323241	1000	+	.	gene_id "MSTRG.130816"; transcript_id "MSTRG.130816.228"; exon_number "13";
chr3	StringTie	exon	184323405	184323593	1000	+	.	gene_id "MSTRG.130816"; transcript_id "MSTRG.130816.228"; exon_number "14";
chr3	StringTie	exon	184323780	184323977	1000	+	.	gene_id "MSTRG.130816"; transcript_id "MSTRG.130816.228"; exon_number "15";
chr3	StringTie	exon	184324201	184324347	1000	+	.	gene_id "MSTRG.130816"; transcript_id "MSTRG.130816.228"; exon_number "16";
chr3	StringTie	exon	184324878	184325114	1000	+	.	gene_id "MSTRG.130816"; transcript_id "MSTRG.130816.228"; exon_number "17";
chr3	StringTie	exon	184325269	184325373	1000	+	.	gene_id "MSTRG.130816"; transcript_id "MSTRG.130816.228"; exon_number "18";
chr3	StringTie	exon	184325480	184325639	1000	+	.	gene_id "MSTRG.130816"; transcript_id "MSTRG.130816.228"; exon_number "19";
chr3	StringTie	exon	184325851	184325951	1000	+	.	gene_id "MSTRG.130816"; transcript_id "MSTRG.130816.228"; exon_number "20";
chr3	StringTie	exon	184326527	184326629	1000	+	.	gene_id "MSTRG.130816"; transcript_id "MSTRG.130816.228"; exon_number "21";
chr3	StringTie	exon	184326881	184326983	1000	+	.	gene_id "MSTRG.130816"; transcript_id "MSTRG.130816.228"; exon_number "22";
chr3	StringTie	exon	184327219	184327448	1000	+	.	gene_id "MSTRG.130816"; transcript_id "MSTRG.130816.228"; exon_number "23";
chr3	StringTie	exon	184327586	184327704	1000	+	.	gene_id "MSTRG.130816"; transcript_id "MSTRG.130816.228"; exon_number "24";
chr3	StringTie	exon	184327830	184328002	1000	+	.	gene_id "MSTRG.130816"; transcript_id "MSTRG.130816.228"; exon_number "25";
chr3	StringTie	exon	184328631	184328756	1000	+	.	gene_id "MSTRG.130816"; transcript_id "MSTRG.130816.228"; exon_number "26";
chr3	StringTie	exon	184328909	184328990	1000	+	.	gene_id "MSTRG.130816"; transcript_id "MSTRG.130816.228"; exon_number "27";
chr3	StringTie	exon	184331266	184331364	1000	+	.	gene_id "MSTRG.130816"; transcript_id "MSTRG.130816.228"; exon_number "28";
chr3	StringTie	exon	184331546	184331606	1000	+	.	gene_id "MSTRG.130816"; transcript_id "MSTRG.130816.228"; exon_number "29";
chr3	StringTie	exon	184331728	184331809	1000	+	.	gene_id "MSTRG.130816"; transcript_id "MSTRG.130816.228"; exon_number "30";
chr3	StringTie	exon	184331946	184332086	1000	+	.	gene_id "MSTRG.130816"; transcript_id "MSTRG.130816.228"; exon_number "31";
chr3	StringTie	exon	184334727	184335362	1000	+	.	gene_id "MSTRG.130816"; transcript_id "MSTRG.130816.228"; exon_number "32";
chr3	StringTie	transcript	184314544	184335355	1000	+	.	gene_id "MSTRG.130816"; transcript_id "MSTRG.130816.229";
chr3	StringTie	exon	184314544	184314674	1000	+	.	gene_id "MSTRG.130816"; transcript_id "MSTRG.130816.229"; exon_number "1";
chr3	StringTie	exon	184315489	184315856	1000	+	.	gene_id "MSTRG.130816"; transcript_id "MSTRG.130816.229"; exon_number "2";
chr3	StringTie	exon	184316132	184316218	1000	+	.	gene_id "MSTRG.130816"; transcript_id "MSTRG.130816.229"; exon_number "3";
chr3	StringTie	exon	184317321	184317497	1000	+	.	gene_id "MSTRG.130816"; transcript_id "MSTRG.130816.229"; exon_number "4";
chr3	StringTie	exon	184317717	184317816	1000	+	.	gene_id "MSTRG.130816"; transcript_id "MSTRG.130816.229"; exon_number "5";
chr3	StringTie	exon	184319689	184319801	1000	+	.	gene_id "MSTRG.130816"; transcript_id "MSTRG.130816.229"; exon_number "6";
chr3	StringTie	exon	184320116	184320297	1000	+	.	gene_id "MSTRG.130816"; transcript_id "MSTRG.130816.229"; exon_number "7";
chr3	StringTie	exon	184320630	184320722	1000	+	.	gene_id "MSTRG.130816"; transcript_id "MSTRG.130816.229"; exon_number "8";
chr3	StringTie	exon	184320927	184320993	1000	+	.	gene_id "MSTRG.130816"; transcript_id "MSTRG.130816.229"; exon_number "9";
chr3	StringTie	exon	184321282	184322103	1000	+	.	gene_id "MSTRG.130816"; transcript_id "MSTRG.130816.229"; exon_number "10";
chr3	StringTie	exon	184322362	184322450	1000	+	.	gene_id "MSTRG.130816"; transcript_id "MSTRG.130816.229"; exon_number "11";
chr3	StringTie	exon	184322544	184322730	1000	+	.	gene_id "MSTRG.130816"; transcript_id "MSTRG.130816.229"; exon_number "12";
chr3	StringTie	exon	184322821	184322954	1000	+	.	gene_id "MSTRG.130816"; transcript_id "MSTRG.130816.229"; exon_number "13";
chr3	StringTie	exon	184323083	184323241	1000	+	.	gene_id "MSTRG.130816"; transcript_id "MSTRG.130816.229"; exon_number "14";
chr3	StringTie	exon	184323408	184323593	1000	+	.	gene_id "MSTRG.130816"; transcript_id "MSTRG.130816.229"; exon_number "15";
chr3	StringTie	exon	184323780	184323977	1000	+	.	gene_id "MSTRG.130816"; transcript_id "MSTRG.130816.229"; exon_number "16";
chr3	StringTie	exon	184324201	184324347	1000	+	.	gene_id "MSTRG.130816"; transcript_id "MSTRG.130816.229"; exon_number "17";
chr3	StringTie	exon	184324878	184325114	1000	+	.	gene_id "MSTRG.130816"; transcript_id "MSTRG.130816.229"; exon_number "18";
chr3	StringTie	exon	184325269	184325373	1000	+	.	gene_id "MSTRG.130816"; transcript_id "MSTRG.130816.229"; exon_number "19";
chr3	StringTie	exon	184325480	184325639	1000	+	.	gene_id "MSTRG.130816"; transcript_id "MSTRG.130816.229"; exon_number "20";
chr3	StringTie	exon	184325851	184325951	1000	+	.	gene_id "MSTRG.130816"; transcript_id "MSTRG.130816.229"; exon_number "21";
chr3	StringTie	exon	184326527	184326629	1000	+	.	gene_id "MSTRG.130816"; transcript_id "MSTRG.130816.229"; exon_number "22";
chr3	StringTie	exon	184326881	184326983	1000	+	.	gene_id "MSTRG.130816"; transcript_id "MSTRG.130816.229"; exon_number "23";
chr3	StringTie	exon	184327216	184327448	1000	+	.	gene_id "MSTRG.130816"; transcript_id "MSTRG.130816.229"; exon_number "24";
chr3	StringTie	exon	184327586	184327704	1000	+	.	gene_id "MSTRG.130816"; transcript_id "MSTRG.130816.229"; exon_number "25";
chr3	StringTie	exon	184327830	184328002	1000	+	.	gene_id "MSTRG.130816"; transcript_id "MSTRG.130816.229"; exon_number "26";
chr3	StringTie	exon	184328631	184328756	1000	+	.	gene_id "MSTRG.130816"; transcript_id "MSTRG.130816.229"; exon_number "27";
chr3	StringTie	exon	184328909	184328990	1000	+	.	gene_id "MSTRG.130816"; transcript_id "MSTRG.130816.229"; exon_number "28";
chr3	StringTie	exon	184331266	184331364	1000	+	.	gene_id "MSTRG.130816"; transcript_id "MSTRG.130816.229"; exon_number "29";
chr3	StringTie	exon	184331472	184331606	1000	+	.	gene_id "MSTRG.130816"; transcript_id "MSTRG.130816.229"; exon_number "30";
chr3	StringTie	exon	184331728	184331809	1000	+	.	gene_id "MSTRG.130816"; transcript_id "MSTRG.130816.229"; exon_number "31";
chr3	StringTie	exon	184331946	184332086	1000	+	.	gene_id "MSTRG.130816"; transcript_id "MSTRG.130816.229"; exon_number "32";
chr3	StringTie	exon	184334101	184335355	1000	+	.	gene_id "MSTRG.130816"; transcript_id "MSTRG.130816.229"; exon_number "33";
chr3	StringTie	transcript	184314472	184335358	1000	+	.	gene_id "MSTRG.130816"; transcript_id "MSTRG.130816.23";
chr3	StringTie	exon	184314472	184315545	1000	+	.	gene_id "MSTRG.130816"; transcript_id "MSTRG.130816.23"; exon_number "1";
chr3	StringTie	exon	184315763	184315856	1000	+	.	gene_id "MSTRG.130816"; transcript_id "MSTRG.130816.23"; exon_number "2";
chr3	StringTie	exon	184316136	184316218	1000	+	.	gene_id "MSTRG.130816"; transcript_id "MSTRG.130816.23"; exon_number "3";
chr3	StringTie	exon	184317321	184317497	1000	+	.	gene_id "MSTRG.130816"; transcript_id "MSTRG.130816.23"; exon_number "4";
chr3	StringTie	exon	184317717	184317816	1000	+	.	gene_id "MSTRG.130816"; transcript_id "MSTRG.130816.23"; exon_number "5";
chr3	StringTie	exon	184319689	184319801	1000	+	.	gene_id "MSTRG.130816"; transcript_id "MSTRG.130816.23"; exon_number "6";
chr3	StringTie	exon	184320630	184320722	1000	+	.	gene_id "MSTRG.130816"; transcript_id "MSTRG.130816.23"; exon_number "7";
chr3	StringTie	exon	184320927	184320993	1000	+	.	gene_id "MSTRG.130816"; transcript_id "MSTRG.130816.23"; exon_number "8";
chr3	StringTie	exon	184321282	184322103	1000	+	.	gene_id "MSTRG.130816"; transcript_id "MSTRG.130816.23"; exon_number "9";
chr3	StringTie	exon	184322362	184322450	1000	+	.	gene_id "MSTRG.130816"; transcript_id "MSTRG.130816.23"; exon_number "10";
chr3	StringTie	exon	184322544	184322730	1000	+	.	gene_id "MSTRG.130816"; transcript_id "MSTRG.130816.23"; exon_number "11";
chr3	StringTie	exon	184322821	184322954	1000	+	.	gene_id "MSTRG.130816"; transcript_id "MSTRG.130816.23"; exon_number "12";
chr3	StringTie	exon	184323083	184323241	1000	+	.	gene_id "MSTRG.130816"; transcript_id "MSTRG.130816.23"; exon_number "13";
chr3	StringTie	exon	184323405	184323593	1000	+	.	gene_id "MSTRG.130816"; transcript_id "MSTRG.130816.23"; exon_number "14";
chr3	StringTie	exon	184323780	184323977	1000	+	.	gene_id "MSTRG.130816"; transcript_id "MSTRG.130816.23"; exon_number "15";
chr3	StringTie	exon	184324201	184324347	1000	+	.	gene_id "MSTRG.130816"; transcript_id "MSTRG.130816.23"; exon_number "16";
chr3	StringTie	exon	184324878	184325114	1000	+	.	gene_id "MSTRG.130816"; transcript_id "MSTRG.130816.23"; exon_number "17";
chr3	StringTie	exon	184325269	184325373	1000	+	.	gene_id "MSTRG.130816"; transcript_id "MSTRG.130816.23"; exon_number "18";
chr3	StringTie	exon	184325480	184325639	1000	+	.	gene_id "MSTRG.130816"; transcript_id "MSTRG.130816.23"; exon_number "19";
chr3	StringTie	exon	184325851	184325951	1000	+	.	gene_id "MSTRG.130816"; transcript_id "MSTRG.130816.23"; exon_number "20";
chr3	StringTie	exon	184326527	184326629	1000	+	.	gene_id "MSTRG.130816"; transcript_id "MSTRG.130816.23"; exon_number "21";
chr3	StringTie	exon	184326881	184326983	1000	+	.	gene_id "MSTRG.130816"; transcript_id "MSTRG.130816.23"; exon_number "22";
chr3	StringTie	exon	184327216	184327448	1000	+	.	gene_id "MSTRG.130816"; transcript_id "MSTRG.130816.23"; exon_number "23";
chr3	StringTie	exon	184327586	184327704	1000	+	.	gene_id "MSTRG.130816"; transcript_id "MSTRG.130816.23"; exon_number "24";
chr3	StringTie	exon	184327830	184328002	1000	+	.	gene_id "MSTRG.130816"; transcript_id "MSTRG.130816.23"; exon_number "25";
chr3	StringTie	exon	184328631	184328756	1000	+	.	gene_id "MSTRG.130816"; transcript_id "MSTRG.130816.23"; exon_number "26";
chr3	StringTie	exon	184328909	184328990	1000	+	.	gene_id "MSTRG.130816"; transcript_id "MSTRG.130816.23"; exon_number "27";
chr3	StringTie	exon	184331266	184331606	1000	+	.	gene_id "MSTRG.130816"; transcript_id "MSTRG.130816.23"; exon_number "28";
chr3	StringTie	exon	184331728	184331809	1000	+	.	gene_id "MSTRG.130816"; transcript_id "MSTRG.130816.23"; exon_number "29";
chr3	StringTie	exon	184331946	184334262	1000	+	.	gene_id "MSTRG.130816"; transcript_id "MSTRG.130816.23"; exon_number "30";
chr3	StringTie	exon	184334727	184335358	1000	+	.	gene_id "MSTRG.130816"; transcript_id "MSTRG.130816.23"; exon_number "31";
chr3	StringTie	transcript	184314544	184335355	1000	+	.	gene_id "MSTRG.130816"; transcript_id "MSTRG.130816.230";
chr3	StringTie	exon	184314544	184314674	1000	+	.	gene_id "MSTRG.130816"; transcript_id "MSTRG.130816.230"; exon_number "1";
chr3	StringTie	exon	184315763	184315856	1000	+	.	gene_id "MSTRG.130816"; transcript_id "MSTRG.130816.230"; exon_number "2";
chr3	StringTie	exon	184316132	184316218	1000	+	.	gene_id "MSTRG.130816"; transcript_id "MSTRG.130816.230"; exon_number "3";
chr3	StringTie	exon	184317321	184317497	1000	+	.	gene_id "MSTRG.130816"; transcript_id "MSTRG.130816.230"; exon_number "4";
chr3	StringTie	exon	184317717	184317816	1000	+	.	gene_id "MSTRG.130816"; transcript_id "MSTRG.130816.230"; exon_number "5";
chr3	StringTie	exon	184319689	184319801	1000	+	.	gene_id "MSTRG.130816"; transcript_id "MSTRG.130816.230"; exon_number "6";
chr3	StringTie	exon	184320630	184320722	1000	+	.	gene_id "MSTRG.130816"; transcript_id "MSTRG.130816.230"; exon_number "7";
chr3	StringTie	exon	184320927	184320993	1000	+	.	gene_id "MSTRG.130816"; transcript_id "MSTRG.130816.230"; exon_number "8";
chr3	StringTie	exon	184321282	184322103	1000	+	.	gene_id "MSTRG.130816"; transcript_id "MSTRG.130816.230"; exon_number "9";
chr3	StringTie	exon	184322362	184322450	1000	+	.	gene_id "MSTRG.130816"; transcript_id "MSTRG.130816.230"; exon_number "10";
chr3	StringTie	exon	184322544	184322730	1000	+	.	gene_id "MSTRG.130816"; transcript_id "MSTRG.130816.230"; exon_number "11";
chr3	StringTie	exon	184322821	184322954	1000	+	.	gene_id "MSTRG.130816"; transcript_id "MSTRG.130816.230"; exon_number "12";
chr3	StringTie	exon	184323083	184323241	1000	+	.	gene_id "MSTRG.130816"; transcript_id "MSTRG.130816.230"; exon_number "13";
chr3	StringTie	exon	184323408	184323593	1000	+	.	gene_id "MSTRG.130816"; transcript_id "MSTRG.130816.230"; exon_number "14";
chr3	StringTie	exon	184323780	184323988	1000	+	.	gene_id "MSTRG.130816"; transcript_id "MSTRG.130816.230"; exon_number "15";
chr3	StringTie	exon	184324201	184324347	1000	+	.	gene_id "MSTRG.130816"; transcript_id "MSTRG.130816.230"; exon_number "16";
chr3	StringTie	exon	184324878	184325114	1000	+	.	gene_id "MSTRG.130816"; transcript_id "MSTRG.130816.230"; exon_number "17";
chr3	StringTie	exon	184325269	184325373	1000	+	.	gene_id "MSTRG.130816"; transcript_id "MSTRG.130816.230"; exon_number "18";
chr3	StringTie	exon	184325480	184325639	1000	+	.	gene_id "MSTRG.130816"; transcript_id "MSTRG.130816.230"; exon_number "19";
chr3	StringTie	exon	184325851	184325951	1000	+	.	gene_id "MSTRG.130816"; transcript_id "MSTRG.130816.230"; exon_number "20";
chr3	StringTie	exon	184326527	184326629	1000	+	.	gene_id "MSTRG.130816"; transcript_id "MSTRG.130816.230"; exon_number "21";
chr3	StringTie	exon	184326881	184326983	1000	+	.	gene_id "MSTRG.130816"; transcript_id "MSTRG.130816.230"; exon_number "22";
chr3	StringTie	exon	184327216	184327448	1000	+	.	gene_id "MSTRG.130816"; transcript_id "MSTRG.130816.230"; exon_number "23";
chr3	StringTie	exon	184327586	184327704	1000	+	.	gene_id "MSTRG.130816"; transcript_id "MSTRG.130816.230"; exon_number "24";
chr3	StringTie	exon	184327830	184328002	1000	+	.	gene_id "MSTRG.130816"; transcript_id "MSTRG.130816.230"; exon_number "25";
chr3	StringTie	exon	184328631	184328756	1000	+	.	gene_id "MSTRG.130816"; transcript_id "MSTRG.130816.230"; exon_number "26";
chr3	StringTie	exon	184328909	184328990	1000	+	.	gene_id "MSTRG.130816"; transcript_id "MSTRG.130816.230"; exon_number "27";
chr3	StringTie	exon	184331266	184331364	1000	+	.	gene_id "MSTRG.130816"; transcript_id "MSTRG.130816.230"; exon_number "28";
chr3	StringTie	exon	184331472	184331606	1000	+	.	gene_id "MSTRG.130816"; transcript_id "MSTRG.130816.230"; exon_number "29";
chr3	StringTie	exon	184331728	184331809	1000	+	.	gene_id "MSTRG.130816"; transcript_id "MSTRG.130816.230"; exon_number "30";
chr3	StringTie	exon	184331946	184332086	1000	+	.	gene_id "MSTRG.130816"; transcript_id "MSTRG.130816.230"; exon_number "31";
chr3	StringTie	exon	184334172	184334262	1000	+	.	gene_id "MSTRG.130816"; transcript_id "MSTRG.130816.230"; exon_number "32";
chr3	StringTie	exon	184334727	184335355	1000	+	.	gene_id "MSTRG.130816"; transcript_id "MSTRG.130816.230"; exon_number "33";
chr3	StringTie	transcript	184314544	184335355	1000	+	.	gene_id "MSTRG.130816"; transcript_id "MSTRG.130816.231";
chr3	StringTie	exon	184314544	184314674	1000	+	.	gene_id "MSTRG.130816"; transcript_id "MSTRG.130816.231"; exon_number "1";
chr3	StringTie	exon	184315489	184315545	1000	+	.	gene_id "MSTRG.130816"; transcript_id "MSTRG.130816.231"; exon_number "2";
chr3	StringTie	exon	184315763	184315856	1000	+	.	gene_id "MSTRG.130816"; transcript_id "MSTRG.130816.231"; exon_number "3";
chr3	StringTie	exon	184316132	184316218	1000	+	.	gene_id "MSTRG.130816"; transcript_id "MSTRG.130816.231"; exon_number "4";
chr3	StringTie	exon	184317321	184317497	1000	+	.	gene_id "MSTRG.130816"; transcript_id "MSTRG.130816.231"; exon_number "5";
chr3	StringTie	exon	184317747	184317816	1000	+	.	gene_id "MSTRG.130816"; transcript_id "MSTRG.130816.231"; exon_number "6";
chr3	StringTie	exon	184319689	184319801	1000	+	.	gene_id "MSTRG.130816"; transcript_id "MSTRG.130816.231"; exon_number "7";
chr3	StringTie	exon	184320630	184320722	1000	+	.	gene_id "MSTRG.130816"; transcript_id "MSTRG.130816.231"; exon_number "8";
chr3	StringTie	exon	184320927	184320993	1000	+	.	gene_id "MSTRG.130816"; transcript_id "MSTRG.130816.231"; exon_number "9";
chr3	StringTie	exon	184321282	184322103	1000	+	.	gene_id "MSTRG.130816"; transcript_id "MSTRG.130816.231"; exon_number "10";
chr3	StringTie	exon	184322362	184322450	1000	+	.	gene_id "MSTRG.130816"; transcript_id "MSTRG.130816.231"; exon_number "11";
chr3	StringTie	exon	184322544	184322730	1000	+	.	gene_id "MSTRG.130816"; transcript_id "MSTRG.130816.231"; exon_number "12";
chr3	StringTie	exon	184322826	184322954	1000	+	.	gene_id "MSTRG.130816"; transcript_id "MSTRG.130816.231"; exon_number "13";
chr3	StringTie	exon	184323083	184323241	1000	+	.	gene_id "MSTRG.130816"; transcript_id "MSTRG.130816.231"; exon_number "14";
chr3	StringTie	exon	184323408	184323593	1000	+	.	gene_id "MSTRG.130816"; transcript_id "MSTRG.130816.231"; exon_number "15";
chr3	StringTie	exon	184323780	184323977	1000	+	.	gene_id "MSTRG.130816"; transcript_id "MSTRG.130816.231"; exon_number "16";
chr3	StringTie	exon	184324201	184324347	1000	+	.	gene_id "MSTRG.130816"; transcript_id "MSTRG.130816.231"; exon_number "17";
chr3	StringTie	exon	184324878	184325114	1000	+	.	gene_id "MSTRG.130816"; transcript_id "MSTRG.130816.231"; exon_number "18";
chr3	StringTie	exon	184325270	184325373	1000	+	.	gene_id "MSTRG.130816"; transcript_id "MSTRG.130816.231"; exon_number "19";
chr3	StringTie	exon	184325480	184325639	1000	+	.	gene_id "MSTRG.130816"; transcript_id "MSTRG.130816.231"; exon_number "20";
chr3	StringTie	exon	184325851	184325951	1000	+	.	gene_id "MSTRG.130816"; transcript_id "MSTRG.130816.231"; exon_number "21";
chr3	StringTie	exon	184326527	184326629	1000	+	.	gene_id "MSTRG.130816"; transcript_id "MSTRG.130816.231"; exon_number "22";
chr3	StringTie	exon	184326881	184326983	1000	+	.	gene_id "MSTRG.130816"; transcript_id "MSTRG.130816.231"; exon_number "23";
chr3	StringTie	exon	184327216	184327448	1000	+	.	gene_id "MSTRG.130816"; transcript_id "MSTRG.130816.231"; exon_number "24";
chr3	StringTie	exon	184327586	184327704	1000	+	.	gene_id "MSTRG.130816"; transcript_id "MSTRG.130816.231"; exon_number "25";
chr3	StringTie	exon	184327830	184328002	1000	+	.	gene_id "MSTRG.130816"; transcript_id "MSTRG.130816.231"; exon_number "26";
chr3	StringTie	exon	184328631	184328756	1000	+	.	gene_id "MSTRG.130816"; transcript_id "MSTRG.130816.231"; exon_number "27";
chr3	StringTie	exon	184328909	184328990	1000	+	.	gene_id "MSTRG.130816"; transcript_id "MSTRG.130816.231"; exon_number "28";
chr3	StringTie	exon	184331266	184331364	1000	+	.	gene_id "MSTRG.130816"; transcript_id "MSTRG.130816.231"; exon_number "29";
chr3	StringTie	exon	184331472	184331606	1000	+	.	gene_id "MSTRG.130816"; transcript_id "MSTRG.130816.231"; exon_number "30";
chr3	StringTie	exon	184331728	184331809	1000	+	.	gene_id "MSTRG.130816"; transcript_id "MSTRG.130816.231"; exon_number "31";
chr3	StringTie	exon	184331946	184332086	1000	+	.	gene_id "MSTRG.130816"; transcript_id "MSTRG.130816.231"; exon_number "32";
chr3	StringTie	exon	184334727	184335355	1000	+	.	gene_id "MSTRG.130816"; transcript_id "MSTRG.130816.231"; exon_number "33";
chr3	StringTie	transcript	184314544	184335358	1000	+	.	gene_id "MSTRG.130816"; transcript_id "MSTRG.130816.232";
chr3	StringTie	exon	184314544	184314674	1000	+	.	gene_id "MSTRG.130816"; transcript_id "MSTRG.130816.232"; exon_number "1";
chr3	StringTie	exon	184315489	184315545	1000	+	.	gene_id "MSTRG.130816"; transcript_id "MSTRG.130816.232"; exon_number "2";
chr3	StringTie	exon	184315763	184315856	1000	+	.	gene_id "MSTRG.130816"; transcript_id "MSTRG.130816.232"; exon_number "3";
chr3	StringTie	exon	184316132	184316218	1000	+	.	gene_id "MSTRG.130816"; transcript_id "MSTRG.130816.232"; exon_number "4";
chr3	StringTie	exon	184317321	184317497	1000	+	.	gene_id "MSTRG.130816"; transcript_id "MSTRG.130816.232"; exon_number "5";
chr3	StringTie	exon	184317747	184317816	1000	+	.	gene_id "MSTRG.130816"; transcript_id "MSTRG.130816.232"; exon_number "6";
chr3	StringTie	exon	184319689	184319801	1000	+	.	gene_id "MSTRG.130816"; transcript_id "MSTRG.130816.232"; exon_number "7";
chr3	StringTie	exon	184320630	184320722	1000	+	.	gene_id "MSTRG.130816"; transcript_id "MSTRG.130816.232"; exon_number "8";
chr3	StringTie	exon	184320927	184320993	1000	+	.	gene_id "MSTRG.130816"; transcript_id "MSTRG.130816.232"; exon_number "9";
chr3	StringTie	exon	184321282	184322103	1000	+	.	gene_id "MSTRG.130816"; transcript_id "MSTRG.130816.232"; exon_number "10";
chr3	StringTie	exon	184322362	184322450	1000	+	.	gene_id "MSTRG.130816"; transcript_id "MSTRG.130816.232"; exon_number "11";
chr3	StringTie	exon	184322544	184322730	1000	+	.	gene_id "MSTRG.130816"; transcript_id "MSTRG.130816.232"; exon_number "12";
chr3	StringTie	exon	184322821	184322954	1000	+	.	gene_id "MSTRG.130816"; transcript_id "MSTRG.130816.232"; exon_number "13";
chr3	StringTie	exon	184323083	184323241	1000	+	.	gene_id "MSTRG.130816"; transcript_id "MSTRG.130816.232"; exon_number "14";
chr3	StringTie	exon	184323408	184323592	1000	+	.	gene_id "MSTRG.130816"; transcript_id "MSTRG.130816.232"; exon_number "15";
chr3	StringTie	exon	184323780	184323977	1000	+	.	gene_id "MSTRG.130816"; transcript_id "MSTRG.130816.232"; exon_number "16";
chr3	StringTie	exon	184324201	184324347	1000	+	.	gene_id "MSTRG.130816"; transcript_id "MSTRG.130816.232"; exon_number "17";
chr3	StringTie	exon	184324878	184325114	1000	+	.	gene_id "MSTRG.130816"; transcript_id "MSTRG.130816.232"; exon_number "18";
chr3	StringTie	exon	184325269	184325373	1000	+	.	gene_id "MSTRG.130816"; transcript_id "MSTRG.130816.232"; exon_number "19";
chr3	StringTie	exon	184325480	184325639	1000	+	.	gene_id "MSTRG.130816"; transcript_id "MSTRG.130816.232"; exon_number "20";
chr3	StringTie	exon	184325851	184325951	1000	+	.	gene_id "MSTRG.130816"; transcript_id "MSTRG.130816.232"; exon_number "21";
chr3	StringTie	exon	184326527	184326629	1000	+	.	gene_id "MSTRG.130816"; transcript_id "MSTRG.130816.232"; exon_number "22";
chr3	StringTie	exon	184326887	184326983	1000	+	.	gene_id "MSTRG.130816"; transcript_id "MSTRG.130816.232"; exon_number "23";
chr3	StringTie	exon	184327216	184327448	1000	+	.	gene_id "MSTRG.130816"; transcript_id "MSTRG.130816.232"; exon_number "24";
chr3	StringTie	exon	184327586	184327704	1000	+	.	gene_id "MSTRG.130816"; transcript_id "MSTRG.130816.232"; exon_number "25";
chr3	StringTie	exon	184327830	184328002	1000	+	.	gene_id "MSTRG.130816"; transcript_id "MSTRG.130816.232"; exon_number "26";
chr3	StringTie	exon	184328631	184328756	1000	+	.	gene_id "MSTRG.130816"; transcript_id "MSTRG.130816.232"; exon_number "27";
chr3	StringTie	exon	184328909	184328990	1000	+	.	gene_id "MSTRG.130816"; transcript_id "MSTRG.130816.232"; exon_number "28";
chr3	StringTie	exon	184331266	184331364	1000	+	.	gene_id "MSTRG.130816"; transcript_id "MSTRG.130816.232"; exon_number "29";
chr3	StringTie	exon	184331472	184331606	1000	+	.	gene_id "MSTRG.130816"; transcript_id "MSTRG.130816.232"; exon_number "30";
chr3	StringTie	exon	184331728	184331809	1000	+	.	gene_id "MSTRG.130816"; transcript_id "MSTRG.130816.232"; exon_number "31";
chr3	StringTie	exon	184331946	184332086	1000	+	.	gene_id "MSTRG.130816"; transcript_id "MSTRG.130816.232"; exon_number "32";
chr3	StringTie	exon	184334727	184335358	1000	+	.	gene_id "MSTRG.130816"; transcript_id "MSTRG.130816.232"; exon_number "33";
chr3	StringTie	transcript	184314544	184335443	1000	+	.	gene_id "MSTRG.130816"; transcript_id "MSTRG.130816.233";
chr3	StringTie	exon	184314544	184314674	1000	+	.	gene_id "MSTRG.130816"; transcript_id "MSTRG.130816.233"; exon_number "1";
chr3	StringTie	exon	184315489	184315545	1000	+	.	gene_id "MSTRG.130816"; transcript_id "MSTRG.130816.233"; exon_number "2";
chr3	StringTie	exon	184315763	184315856	1000	+	.	gene_id "MSTRG.130816"; transcript_id "MSTRG.130816.233"; exon_number "3";
chr3	StringTie	exon	184316132	184316218	1000	+	.	gene_id "MSTRG.130816"; transcript_id "MSTRG.130816.233"; exon_number "4";
chr3	StringTie	exon	184317321	184317497	1000	+	.	gene_id "MSTRG.130816"; transcript_id "MSTRG.130816.233"; exon_number "5";
chr3	StringTie	exon	184317747	184317816	1000	+	.	gene_id "MSTRG.130816"; transcript_id "MSTRG.130816.233"; exon_number "6";
chr3	StringTie	exon	184319689	184319801	1000	+	.	gene_id "MSTRG.130816"; transcript_id "MSTRG.130816.233"; exon_number "7";
chr3	StringTie	exon	184320630	184320722	1000	+	.	gene_id "MSTRG.130816"; transcript_id "MSTRG.130816.233"; exon_number "8";
chr3	StringTie	exon	184320927	184320993	1000	+	.	gene_id "MSTRG.130816"; transcript_id "MSTRG.130816.233"; exon_number "9";
chr3	StringTie	exon	184321282	184322103	1000	+	.	gene_id "MSTRG.130816"; transcript_id "MSTRG.130816.233"; exon_number "10";
chr3	StringTie	exon	184322362	184322450	1000	+	.	gene_id "MSTRG.130816"; transcript_id "MSTRG.130816.233"; exon_number "11";
chr3	StringTie	exon	184322544	184322730	1000	+	.	gene_id "MSTRG.130816"; transcript_id "MSTRG.130816.233"; exon_number "12";
chr3	StringTie	exon	184322821	184322954	1000	+	.	gene_id "MSTRG.130816"; transcript_id "MSTRG.130816.233"; exon_number "13";
chr3	StringTie	exon	184323083	184323241	1000	+	.	gene_id "MSTRG.130816"; transcript_id "MSTRG.130816.233"; exon_number "14";
chr3	StringTie	exon	184323408	184323593	1000	+	.	gene_id "MSTRG.130816"; transcript_id "MSTRG.130816.233"; exon_number "15";
chr3	StringTie	exon	184323780	184323977	1000	+	.	gene_id "MSTRG.130816"; transcript_id "MSTRG.130816.233"; exon_number "16";
chr3	StringTie	exon	184324201	184324347	1000	+	.	gene_id "MSTRG.130816"; transcript_id "MSTRG.130816.233"; exon_number "17";
chr3	StringTie	exon	184324878	184325114	1000	+	.	gene_id "MSTRG.130816"; transcript_id "MSTRG.130816.233"; exon_number "18";
chr3	StringTie	exon	184325269	184325373	1000	+	.	gene_id "MSTRG.130816"; transcript_id "MSTRG.130816.233"; exon_number "19";
chr3	StringTie	exon	184325480	184325639	1000	+	.	gene_id "MSTRG.130816"; transcript_id "MSTRG.130816.233"; exon_number "20";
chr3	StringTie	exon	184325851	184325951	1000	+	.	gene_id "MSTRG.130816"; transcript_id "MSTRG.130816.233"; exon_number "21";
chr3	StringTie	exon	184326527	184326629	1000	+	.	gene_id "MSTRG.130816"; transcript_id "MSTRG.130816.233"; exon_number "22";
chr3	StringTie	exon	184326881	184326983	1000	+	.	gene_id "MSTRG.130816"; transcript_id "MSTRG.130816.233"; exon_number "23";
chr3	StringTie	exon	184327222	184327448	1000	+	.	gene_id "MSTRG.130816"; transcript_id "MSTRG.130816.233"; exon_number "24";
chr3	StringTie	exon	184327586	184327704	1000	+	.	gene_id "MSTRG.130816"; transcript_id "MSTRG.130816.233"; exon_number "25";
chr3	StringTie	exon	184327833	184328002	1000	+	.	gene_id "MSTRG.130816"; transcript_id "MSTRG.130816.233"; exon_number "26";
chr3	StringTie	exon	184328631	184328756	1000	+	.	gene_id "MSTRG.130816"; transcript_id "MSTRG.130816.233"; exon_number "27";
chr3	StringTie	exon	184328909	184328990	1000	+	.	gene_id "MSTRG.130816"; transcript_id "MSTRG.130816.233"; exon_number "28";
chr3	StringTie	exon	184331266	184331364	1000	+	.	gene_id "MSTRG.130816"; transcript_id "MSTRG.130816.233"; exon_number "29";
chr3	StringTie	exon	184331475	184331606	1000	+	.	gene_id "MSTRG.130816"; transcript_id "MSTRG.130816.233"; exon_number "30";
chr3	StringTie	exon	184331728	184331809	1000	+	.	gene_id "MSTRG.130816"; transcript_id "MSTRG.130816.233"; exon_number "31";
chr3	StringTie	exon	184331946	184332086	1000	+	.	gene_id "MSTRG.130816"; transcript_id "MSTRG.130816.233"; exon_number "32";
chr3	StringTie	exon	184334727	184335443	1000	+	.	gene_id "MSTRG.130816"; transcript_id "MSTRG.130816.233"; exon_number "33";
chr3	StringTie	transcript	184314544	184335358	1000	+	.	gene_id "MSTRG.130816"; transcript_id "MSTRG.130816.234";
chr3	StringTie	exon	184314544	184314674	1000	+	.	gene_id "MSTRG.130816"; transcript_id "MSTRG.130816.234"; exon_number "1";
chr3	StringTie	exon	184315489	184315545	1000	+	.	gene_id "MSTRG.130816"; transcript_id "MSTRG.130816.234"; exon_number "2";
chr3	StringTie	exon	184315763	184315856	1000	+	.	gene_id "MSTRG.130816"; transcript_id "MSTRG.130816.234"; exon_number "3";
chr3	StringTie	exon	184316132	184316218	1000	+	.	gene_id "MSTRG.130816"; transcript_id "MSTRG.130816.234"; exon_number "4";
chr3	StringTie	exon	184317321	184317497	1000	+	.	gene_id "MSTRG.130816"; transcript_id "MSTRG.130816.234"; exon_number "5";
chr3	StringTie	exon	184317750	184317816	1000	+	.	gene_id "MSTRG.130816"; transcript_id "MSTRG.130816.234"; exon_number "6";
chr3	StringTie	exon	184319689	184319801	1000	+	.	gene_id "MSTRG.130816"; transcript_id "MSTRG.130816.234"; exon_number "7";
chr3	StringTie	exon	184320141	184320297	1000	+	.	gene_id "MSTRG.130816"; transcript_id "MSTRG.130816.234"; exon_number "8";
chr3	StringTie	exon	184320630	184320722	1000	+	.	gene_id "MSTRG.130816"; transcript_id "MSTRG.130816.234"; exon_number "9";
chr3	StringTie	exon	184320927	184320993	1000	+	.	gene_id "MSTRG.130816"; transcript_id "MSTRG.130816.234"; exon_number "10";
chr3	StringTie	exon	184321282	184322103	1000	+	.	gene_id "MSTRG.130816"; transcript_id "MSTRG.130816.234"; exon_number "11";
chr3	StringTie	exon	184322362	184322450	1000	+	.	gene_id "MSTRG.130816"; transcript_id "MSTRG.130816.234"; exon_number "12";
chr3	StringTie	exon	184322544	184322730	1000	+	.	gene_id "MSTRG.130816"; transcript_id "MSTRG.130816.234"; exon_number "13";
chr3	StringTie	exon	184322821	184322954	1000	+	.	gene_id "MSTRG.130816"; transcript_id "MSTRG.130816.234"; exon_number "14";
chr3	StringTie	exon	184323083	184323241	1000	+	.	gene_id "MSTRG.130816"; transcript_id "MSTRG.130816.234"; exon_number "15";
chr3	StringTie	exon	184323405	184323593	1000	+	.	gene_id "MSTRG.130816"; transcript_id "MSTRG.130816.234"; exon_number "16";
chr3	StringTie	exon	184323780	184323977	1000	+	.	gene_id "MSTRG.130816"; transcript_id "MSTRG.130816.234"; exon_number "17";
chr3	StringTie	exon	184324201	184324347	1000	+	.	gene_id "MSTRG.130816"; transcript_id "MSTRG.130816.234"; exon_number "18";
chr3	StringTie	exon	184324878	184325114	1000	+	.	gene_id "MSTRG.130816"; transcript_id "MSTRG.130816.234"; exon_number "19";
chr3	StringTie	exon	184325269	184325373	1000	+	.	gene_id "MSTRG.130816"; transcript_id "MSTRG.130816.234"; exon_number "20";
chr3	StringTie	exon	184325480	184325639	1000	+	.	gene_id "MSTRG.130816"; transcript_id "MSTRG.130816.234"; exon_number "21";
chr3	StringTie	exon	184325851	184325951	1000	+	.	gene_id "MSTRG.130816"; transcript_id "MSTRG.130816.234"; exon_number "22";
chr3	StringTie	exon	184326527	184326629	1000	+	.	gene_id "MSTRG.130816"; transcript_id "MSTRG.130816.234"; exon_number "23";
chr3	StringTie	exon	184326881	184326983	1000	+	.	gene_id "MSTRG.130816"; transcript_id "MSTRG.130816.234"; exon_number "24";
chr3	StringTie	exon	184327216	184327448	1000	+	.	gene_id "MSTRG.130816"; transcript_id "MSTRG.130816.234"; exon_number "25";
chr3	StringTie	exon	184327586	184327704	1000	+	.	gene_id "MSTRG.130816"; transcript_id "MSTRG.130816.234"; exon_number "26";
chr3	StringTie	exon	184327830	184328002	1000	+	.	gene_id "MSTRG.130816"; transcript_id "MSTRG.130816.234"; exon_number "27";
chr3	StringTie	exon	184328631	184328756	1000	+	.	gene_id "MSTRG.130816"; transcript_id "MSTRG.130816.234"; exon_number "28";
chr3	StringTie	exon	184328909	184328990	1000	+	.	gene_id "MSTRG.130816"; transcript_id "MSTRG.130816.234"; exon_number "29";
chr3	StringTie	exon	184331266	184331364	1000	+	.	gene_id "MSTRG.130816"; transcript_id "MSTRG.130816.234"; exon_number "30";
chr3	StringTie	exon	184331475	184331606	1000	+	.	gene_id "MSTRG.130816"; transcript_id "MSTRG.130816.234"; exon_number "31";
chr3	StringTie	exon	184331728	184331809	1000	+	.	gene_id "MSTRG.130816"; transcript_id "MSTRG.130816.234"; exon_number "32";
chr3	StringTie	exon	184331946	184332086	1000	+	.	gene_id "MSTRG.130816"; transcript_id "MSTRG.130816.234"; exon_number "33";
chr3	StringTie	exon	184334727	184335358	1000	+	.	gene_id "MSTRG.130816"; transcript_id "MSTRG.130816.234"; exon_number "34";
chr3	StringTie	transcript	184314544	184335358	1000	+	.	gene_id "MSTRG.130816"; transcript_id "MSTRG.130816.235";
chr3	StringTie	exon	184314544	184314674	1000	+	.	gene_id "MSTRG.130816"; transcript_id "MSTRG.130816.235"; exon_number "1";
chr3	StringTie	exon	184315489	184315545	1000	+	.	gene_id "MSTRG.130816"; transcript_id "MSTRG.130816.235"; exon_number "2";
chr3	StringTie	exon	184315763	184315856	1000	+	.	gene_id "MSTRG.130816"; transcript_id "MSTRG.130816.235"; exon_number "3";
chr3	StringTie	exon	184316136	184316218	1000	+	.	gene_id "MSTRG.130816"; transcript_id "MSTRG.130816.235"; exon_number "4";
chr3	StringTie	exon	184317321	184317497	1000	+	.	gene_id "MSTRG.130816"; transcript_id "MSTRG.130816.235"; exon_number "5";
chr3	StringTie	exon	184317747	184317816	1000	+	.	gene_id "MSTRG.130816"; transcript_id "MSTRG.130816.235"; exon_number "6";
chr3	StringTie	exon	184319689	184319801	1000	+	.	gene_id "MSTRG.130816"; transcript_id "MSTRG.130816.235"; exon_number "7";
chr3	StringTie	exon	184320630	184320722	1000	+	.	gene_id "MSTRG.130816"; transcript_id "MSTRG.130816.235"; exon_number "8";
chr3	StringTie	exon	184320927	184320993	1000	+	.	gene_id "MSTRG.130816"; transcript_id "MSTRG.130816.235"; exon_number "9";
chr3	StringTie	exon	184321282	184322103	1000	+	.	gene_id "MSTRG.130816"; transcript_id "MSTRG.130816.235"; exon_number "10";
chr3	StringTie	exon	184322362	184322450	1000	+	.	gene_id "MSTRG.130816"; transcript_id "MSTRG.130816.235"; exon_number "11";
chr3	StringTie	exon	184322544	184322730	1000	+	.	gene_id "MSTRG.130816"; transcript_id "MSTRG.130816.235"; exon_number "12";
chr3	StringTie	exon	184322821	184322954	1000	+	.	gene_id "MSTRG.130816"; transcript_id "MSTRG.130816.235"; exon_number "13";
chr3	StringTie	exon	184323083	184323218	1000	+	.	gene_id "MSTRG.130816"; transcript_id "MSTRG.130816.235"; exon_number "14";
chr3	StringTie	exon	184323408	184323593	1000	+	.	gene_id "MSTRG.130816"; transcript_id "MSTRG.130816.235"; exon_number "15";
chr3	StringTie	exon	184323780	184323893	1000	+	.	gene_id "MSTRG.130816"; transcript_id "MSTRG.130816.235"; exon_number "16";
chr3	StringTie	exon	184323918	184323977	1000	+	.	gene_id "MSTRG.130816"; transcript_id "MSTRG.130816.235"; exon_number "17";
chr3	StringTie	exon	184324201	184324347	1000	+	.	gene_id "MSTRG.130816"; transcript_id "MSTRG.130816.235"; exon_number "18";
chr3	StringTie	exon	184324878	184325114	1000	+	.	gene_id "MSTRG.130816"; transcript_id "MSTRG.130816.235"; exon_number "19";
chr3	StringTie	exon	184325269	184325373	1000	+	.	gene_id "MSTRG.130816"; transcript_id "MSTRG.130816.235"; exon_number "20";
chr3	StringTie	exon	184325480	184325639	1000	+	.	gene_id "MSTRG.130816"; transcript_id "MSTRG.130816.235"; exon_number "21";
chr3	StringTie	exon	184325851	184325951	1000	+	.	gene_id "MSTRG.130816"; transcript_id "MSTRG.130816.235"; exon_number "22";
chr3	StringTie	exon	184326527	184326629	1000	+	.	gene_id "MSTRG.130816"; transcript_id "MSTRG.130816.235"; exon_number "23";
chr3	StringTie	exon	184326881	184326983	1000	+	.	gene_id "MSTRG.130816"; transcript_id "MSTRG.130816.235"; exon_number "24";
chr3	StringTie	exon	184327216	184327448	1000	+	.	gene_id "MSTRG.130816"; transcript_id "MSTRG.130816.235"; exon_number "25";
chr3	StringTie	exon	184327586	184327703	1000	+	.	gene_id "MSTRG.130816"; transcript_id "MSTRG.130816.235"; exon_number "26";
chr3	StringTie	exon	184327830	184328002	1000	+	.	gene_id "MSTRG.130816"; transcript_id "MSTRG.130816.235"; exon_number "27";
chr3	StringTie	exon	184328631	184328756	1000	+	.	gene_id "MSTRG.130816"; transcript_id "MSTRG.130816.235"; exon_number "28";
chr3	StringTie	exon	184328909	184328990	1000	+	.	gene_id "MSTRG.130816"; transcript_id "MSTRG.130816.235"; exon_number "29";
chr3	StringTie	exon	184331266	184331364	1000	+	.	gene_id "MSTRG.130816"; transcript_id "MSTRG.130816.235"; exon_number "30";
chr3	StringTie	exon	184331475	184331606	1000	+	.	gene_id "MSTRG.130816"; transcript_id "MSTRG.130816.235"; exon_number "31";
chr3	StringTie	exon	184331728	184331809	1000	+	.	gene_id "MSTRG.130816"; transcript_id "MSTRG.130816.235"; exon_number "32";
chr3	StringTie	exon	184331946	184334262	1000	+	.	gene_id "MSTRG.130816"; transcript_id "MSTRG.130816.235"; exon_number "33";
chr3	StringTie	exon	184334727	184335358	1000	+	.	gene_id "MSTRG.130816"; transcript_id "MSTRG.130816.235"; exon_number "34";
chr3	StringTie	transcript	184314544	184335358	1000	+	.	gene_id "MSTRG.130816"; transcript_id "MSTRG.130816.236";
chr3	StringTie	exon	184314544	184314674	1000	+	.	gene_id "MSTRG.130816"; transcript_id "MSTRG.130816.236"; exon_number "1";
chr3	StringTie	exon	184315489	184315545	1000	+	.	gene_id "MSTRG.130816"; transcript_id "MSTRG.130816.236"; exon_number "2";
chr3	StringTie	exon	184315763	184315856	1000	+	.	gene_id "MSTRG.130816"; transcript_id "MSTRG.130816.236"; exon_number "3";
chr3	StringTie	exon	184316132	184316218	1000	+	.	gene_id "MSTRG.130816"; transcript_id "MSTRG.130816.236"; exon_number "4";
chr3	StringTie	exon	184317321	184317497	1000	+	.	gene_id "MSTRG.130816"; transcript_id "MSTRG.130816.236"; exon_number "5";
chr3	StringTie	exon	184317747	184317816	1000	+	.	gene_id "MSTRG.130816"; transcript_id "MSTRG.130816.236"; exon_number "6";
chr3	StringTie	exon	184319689	184319801	1000	+	.	gene_id "MSTRG.130816"; transcript_id "MSTRG.130816.236"; exon_number "7";
chr3	StringTie	exon	184320116	184320297	1000	+	.	gene_id "MSTRG.130816"; transcript_id "MSTRG.130816.236"; exon_number "8";
chr3	StringTie	exon	184320630	184320722	1000	+	.	gene_id "MSTRG.130816"; transcript_id "MSTRG.130816.236"; exon_number "9";
chr3	StringTie	exon	184320927	184320993	1000	+	.	gene_id "MSTRG.130816"; transcript_id "MSTRG.130816.236"; exon_number "10";
chr3	StringTie	exon	184321282	184322103	1000	+	.	gene_id "MSTRG.130816"; transcript_id "MSTRG.130816.236"; exon_number "11";
chr3	StringTie	exon	184322362	184322450	1000	+	.	gene_id "MSTRG.130816"; transcript_id "MSTRG.130816.236"; exon_number "12";
chr3	StringTie	exon	184322544	184322730	1000	+	.	gene_id "MSTRG.130816"; transcript_id "MSTRG.130816.236"; exon_number "13";
chr3	StringTie	exon	184322826	184322954	1000	+	.	gene_id "MSTRG.130816"; transcript_id "MSTRG.130816.236"; exon_number "14";
chr3	StringTie	exon	184323083	184323218	1000	+	.	gene_id "MSTRG.130816"; transcript_id "MSTRG.130816.236"; exon_number "15";
chr3	StringTie	exon	184323405	184323593	1000	+	.	gene_id "MSTRG.130816"; transcript_id "MSTRG.130816.236"; exon_number "16";
chr3	StringTie	exon	184323780	184323977	1000	+	.	gene_id "MSTRG.130816"; transcript_id "MSTRG.130816.236"; exon_number "17";
chr3	StringTie	exon	184324201	184324347	1000	+	.	gene_id "MSTRG.130816"; transcript_id "MSTRG.130816.236"; exon_number "18";
chr3	StringTie	exon	184324878	184325114	1000	+	.	gene_id "MSTRG.130816"; transcript_id "MSTRG.130816.236"; exon_number "19";
chr3	StringTie	exon	184325269	184325373	1000	+	.	gene_id "MSTRG.130816"; transcript_id "MSTRG.130816.236"; exon_number "20";
chr3	StringTie	exon	184325480	184325639	1000	+	.	gene_id "MSTRG.130816"; transcript_id "MSTRG.130816.236"; exon_number "21";
chr3	StringTie	exon	184325851	184325951	1000	+	.	gene_id "MSTRG.130816"; transcript_id "MSTRG.130816.236"; exon_number "22";
chr3	StringTie	exon	184326527	184326629	1000	+	.	gene_id "MSTRG.130816"; transcript_id "MSTRG.130816.236"; exon_number "23";
chr3	StringTie	exon	184326887	184326983	1000	+	.	gene_id "MSTRG.130816"; transcript_id "MSTRG.130816.236"; exon_number "24";
chr3	StringTie	exon	184327216	184327448	1000	+	.	gene_id "MSTRG.130816"; transcript_id "MSTRG.130816.236"; exon_number "25";
chr3	StringTie	exon	184327586	184327704	1000	+	.	gene_id "MSTRG.130816"; transcript_id "MSTRG.130816.236"; exon_number "26";
chr3	StringTie	exon	184327830	184328002	1000	+	.	gene_id "MSTRG.130816"; transcript_id "MSTRG.130816.236"; exon_number "27";
chr3	StringTie	exon	184328631	184328756	1000	+	.	gene_id "MSTRG.130816"; transcript_id "MSTRG.130816.236"; exon_number "28";
chr3	StringTie	exon	184328909	184328990	1000	+	.	gene_id "MSTRG.130816"; transcript_id "MSTRG.130816.236"; exon_number "29";
chr3	StringTie	exon	184331266	184331364	1000	+	.	gene_id "MSTRG.130816"; transcript_id "MSTRG.130816.236"; exon_number "30";
chr3	StringTie	exon	184331472	184331606	1000	+	.	gene_id "MSTRG.130816"; transcript_id "MSTRG.130816.236"; exon_number "31";
chr3	StringTie	exon	184331728	184331809	1000	+	.	gene_id "MSTRG.130816"; transcript_id "MSTRG.130816.236"; exon_number "32";
chr3	StringTie	exon	184331946	184332086	1000	+	.	gene_id "MSTRG.130816"; transcript_id "MSTRG.130816.236"; exon_number "33";
chr3	StringTie	exon	184334727	184335358	1000	+	.	gene_id "MSTRG.130816"; transcript_id "MSTRG.130816.236"; exon_number "34";
chr3	StringTie	transcript	184314545	184335448	1000	+	.	gene_id "MSTRG.130816"; transcript_id "MSTRG.130816.237";
chr3	StringTie	exon	184314545	184314674	1000	+	.	gene_id "MSTRG.130816"; transcript_id "MSTRG.130816.237"; exon_number "1";
chr3	StringTie	exon	184315763	184315856	1000	+	.	gene_id "MSTRG.130816"; transcript_id "MSTRG.130816.237"; exon_number "2";
chr3	StringTie	exon	184316132	184317497	1000	+	.	gene_id "MSTRG.130816"; transcript_id "MSTRG.130816.237"; exon_number "3";
chr3	StringTie	exon	184317747	184317816	1000	+	.	gene_id "MSTRG.130816"; transcript_id "MSTRG.130816.237"; exon_number "4";
chr3	StringTie	exon	184319689	184319801	1000	+	.	gene_id "MSTRG.130816"; transcript_id "MSTRG.130816.237"; exon_number "5";
chr3	StringTie	exon	184320630	184320722	1000	+	.	gene_id "MSTRG.130816"; transcript_id "MSTRG.130816.237"; exon_number "6";
chr3	StringTie	exon	184320927	184320993	1000	+	.	gene_id "MSTRG.130816"; transcript_id "MSTRG.130816.237"; exon_number "7";
chr3	StringTie	exon	184321282	184322103	1000	+	.	gene_id "MSTRG.130816"; transcript_id "MSTRG.130816.237"; exon_number "8";
chr3	StringTie	exon	184322362	184322450	1000	+	.	gene_id "MSTRG.130816"; transcript_id "MSTRG.130816.237"; exon_number "9";
chr3	StringTie	exon	184322544	184322730	1000	+	.	gene_id "MSTRG.130816"; transcript_id "MSTRG.130816.237"; exon_number "10";
chr3	StringTie	exon	184322821	184322954	1000	+	.	gene_id "MSTRG.130816"; transcript_id "MSTRG.130816.237"; exon_number "11";
chr3	StringTie	exon	184323083	184323241	1000	+	.	gene_id "MSTRG.130816"; transcript_id "MSTRG.130816.237"; exon_number "12";
chr3	StringTie	exon	184323408	184323593	1000	+	.	gene_id "MSTRG.130816"; transcript_id "MSTRG.130816.237"; exon_number "13";
chr3	StringTie	exon	184323780	184323977	1000	+	.	gene_id "MSTRG.130816"; transcript_id "MSTRG.130816.237"; exon_number "14";
chr3	StringTie	exon	184324201	184324347	1000	+	.	gene_id "MSTRG.130816"; transcript_id "MSTRG.130816.237"; exon_number "15";
chr3	StringTie	exon	184324878	184325114	1000	+	.	gene_id "MSTRG.130816"; transcript_id "MSTRG.130816.237"; exon_number "16";
chr3	StringTie	exon	184325269	184325373	1000	+	.	gene_id "MSTRG.130816"; transcript_id "MSTRG.130816.237"; exon_number "17";
chr3	StringTie	exon	184325480	184325639	1000	+	.	gene_id "MSTRG.130816"; transcript_id "MSTRG.130816.237"; exon_number "18";
chr3	StringTie	exon	184325851	184325951	1000	+	.	gene_id "MSTRG.130816"; transcript_id "MSTRG.130816.237"; exon_number "19";
chr3	StringTie	exon	184326527	184326629	1000	+	.	gene_id "MSTRG.130816"; transcript_id "MSTRG.130816.237"; exon_number "20";
chr3	StringTie	exon	184326881	184326983	1000	+	.	gene_id "MSTRG.130816"; transcript_id "MSTRG.130816.237"; exon_number "21";
chr3	StringTie	exon	184327216	184327448	1000	+	.	gene_id "MSTRG.130816"; transcript_id "MSTRG.130816.237"; exon_number "22";
chr3	StringTie	exon	184327586	184327704	1000	+	.	gene_id "MSTRG.130816"; transcript_id "MSTRG.130816.237"; exon_number "23";
chr3	StringTie	exon	184327830	184328002	1000	+	.	gene_id "MSTRG.130816"; transcript_id "MSTRG.130816.237"; exon_number "24";
chr3	StringTie	exon	184328631	184328756	1000	+	.	gene_id "MSTRG.130816"; transcript_id "MSTRG.130816.237"; exon_number "25";
chr3	StringTie	exon	184328909	184328990	1000	+	.	gene_id "MSTRG.130816"; transcript_id "MSTRG.130816.237"; exon_number "26";
chr3	StringTie	exon	184331266	184331364	1000	+	.	gene_id "MSTRG.130816"; transcript_id "MSTRG.130816.237"; exon_number "27";
chr3	StringTie	exon	184331472	184331606	1000	+	.	gene_id "MSTRG.130816"; transcript_id "MSTRG.130816.237"; exon_number "28";
chr3	StringTie	exon	184331728	184331809	1000	+	.	gene_id "MSTRG.130816"; transcript_id "MSTRG.130816.237"; exon_number "29";
chr3	StringTie	exon	184331946	184332086	1000	+	.	gene_id "MSTRG.130816"; transcript_id "MSTRG.130816.237"; exon_number "30";
chr3	StringTie	exon	184334727	184335448	1000	+	.	gene_id "MSTRG.130816"; transcript_id "MSTRG.130816.237"; exon_number "31";
chr3	StringTie	transcript	184314545	184335358	1000	+	.	gene_id "MSTRG.130816"; transcript_id "MSTRG.130816.238";
chr3	StringTie	exon	184314545	184314674	1000	+	.	gene_id "MSTRG.130816"; transcript_id "MSTRG.130816.238"; exon_number "1";
chr3	StringTie	exon	184315489	184315545	1000	+	.	gene_id "MSTRG.130816"; transcript_id "MSTRG.130816.238"; exon_number "2";
chr3	StringTie	exon	184315763	184315856	1000	+	.	gene_id "MSTRG.130816"; transcript_id "MSTRG.130816.238"; exon_number "3";
chr3	StringTie	exon	184316132	184316218	1000	+	.	gene_id "MSTRG.130816"; transcript_id "MSTRG.130816.238"; exon_number "4";
chr3	StringTie	exon	184317321	184317497	1000	+	.	gene_id "MSTRG.130816"; transcript_id "MSTRG.130816.238"; exon_number "5";
chr3	StringTie	exon	184317750	184317816	1000	+	.	gene_id "MSTRG.130816"; transcript_id "MSTRG.130816.238"; exon_number "6";
chr3	StringTie	exon	184319689	184319801	1000	+	.	gene_id "MSTRG.130816"; transcript_id "MSTRG.130816.238"; exon_number "7";
chr3	StringTie	exon	184320630	184320722	1000	+	.	gene_id "MSTRG.130816"; transcript_id "MSTRG.130816.238"; exon_number "8";
chr3	StringTie	exon	184320927	184320993	1000	+	.	gene_id "MSTRG.130816"; transcript_id "MSTRG.130816.238"; exon_number "9";
chr3	StringTie	exon	184321282	184322103	1000	+	.	gene_id "MSTRG.130816"; transcript_id "MSTRG.130816.238"; exon_number "10";
chr3	StringTie	exon	184322362	184322450	1000	+	.	gene_id "MSTRG.130816"; transcript_id "MSTRG.130816.238"; exon_number "11";
chr3	StringTie	exon	184322544	184322730	1000	+	.	gene_id "MSTRG.130816"; transcript_id "MSTRG.130816.238"; exon_number "12";
chr3	StringTie	exon	184322821	184322954	1000	+	.	gene_id "MSTRG.130816"; transcript_id "MSTRG.130816.238"; exon_number "13";
chr3	StringTie	exon	184323083	184323218	1000	+	.	gene_id "MSTRG.130816"; transcript_id "MSTRG.130816.238"; exon_number "14";
chr3	StringTie	exon	184323408	184323593	1000	+	.	gene_id "MSTRG.130816"; transcript_id "MSTRG.130816.238"; exon_number "15";
chr3	StringTie	exon	184323780	184323977	1000	+	.	gene_id "MSTRG.130816"; transcript_id "MSTRG.130816.238"; exon_number "16";
chr3	StringTie	exon	184324201	184324347	1000	+	.	gene_id "MSTRG.130816"; transcript_id "MSTRG.130816.238"; exon_number "17";
chr3	StringTie	exon	184324878	184325114	1000	+	.	gene_id "MSTRG.130816"; transcript_id "MSTRG.130816.238"; exon_number "18";
chr3	StringTie	exon	184325269	184325373	1000	+	.	gene_id "MSTRG.130816"; transcript_id "MSTRG.130816.238"; exon_number "19";
chr3	StringTie	exon	184325480	184325639	1000	+	.	gene_id "MSTRG.130816"; transcript_id "MSTRG.130816.238"; exon_number "20";
chr3	StringTie	exon	184325851	184325951	1000	+	.	gene_id "MSTRG.130816"; transcript_id "MSTRG.130816.238"; exon_number "21";
chr3	StringTie	exon	184326527	184326629	1000	+	.	gene_id "MSTRG.130816"; transcript_id "MSTRG.130816.238"; exon_number "22";
chr3	StringTie	exon	184326881	184326983	1000	+	.	gene_id "MSTRG.130816"; transcript_id "MSTRG.130816.238"; exon_number "23";
chr3	StringTie	exon	184327216	184327448	1000	+	.	gene_id "MSTRG.130816"; transcript_id "MSTRG.130816.238"; exon_number "24";
chr3	StringTie	exon	184327586	184327704	1000	+	.	gene_id "MSTRG.130816"; transcript_id "MSTRG.130816.238"; exon_number "25";
chr3	StringTie	exon	184327830	184328002	1000	+	.	gene_id "MSTRG.130816"; transcript_id "MSTRG.130816.238"; exon_number "26";
chr3	StringTie	exon	184328631	184328756	1000	+	.	gene_id "MSTRG.130816"; transcript_id "MSTRG.130816.238"; exon_number "27";
chr3	StringTie	exon	184328909	184328990	1000	+	.	gene_id "MSTRG.130816"; transcript_id "MSTRG.130816.238"; exon_number "28";
chr3	StringTie	exon	184331266	184331364	1000	+	.	gene_id "MSTRG.130816"; transcript_id "MSTRG.130816.238"; exon_number "29";
chr3	StringTie	exon	184331472	184331606	1000	+	.	gene_id "MSTRG.130816"; transcript_id "MSTRG.130816.238"; exon_number "30";
chr3	StringTie	exon	184331728	184331809	1000	+	.	gene_id "MSTRG.130816"; transcript_id "MSTRG.130816.238"; exon_number "31";
chr3	StringTie	exon	184331946	184332086	1000	+	.	gene_id "MSTRG.130816"; transcript_id "MSTRG.130816.238"; exon_number "32";
chr3	StringTie	exon	184334727	184335358	1000	+	.	gene_id "MSTRG.130816"; transcript_id "MSTRG.130816.238"; exon_number "33";
chr3	StringTie	transcript	184314545	184335358	1000	+	.	gene_id "MSTRG.130816"; transcript_id "MSTRG.130816.239";
chr3	StringTie	exon	184314545	184314674	1000	+	.	gene_id "MSTRG.130816"; transcript_id "MSTRG.130816.239"; exon_number "1";
chr3	StringTie	exon	184315489	184315545	1000	+	.	gene_id "MSTRG.130816"; transcript_id "MSTRG.130816.239"; exon_number "2";
chr3	StringTie	exon	184315763	184315856	1000	+	.	gene_id "MSTRG.130816"; transcript_id "MSTRG.130816.239"; exon_number "3";
chr3	StringTie	exon	184316132	184316218	1000	+	.	gene_id "MSTRG.130816"; transcript_id "MSTRG.130816.239"; exon_number "4";
chr3	StringTie	exon	184317321	184317497	1000	+	.	gene_id "MSTRG.130816"; transcript_id "MSTRG.130816.239"; exon_number "5";
chr3	StringTie	exon	184317717	184317816	1000	+	.	gene_id "MSTRG.130816"; transcript_id "MSTRG.130816.239"; exon_number "6";
chr3	StringTie	exon	184319689	184319801	1000	+	.	gene_id "MSTRG.130816"; transcript_id "MSTRG.130816.239"; exon_number "7";
chr3	StringTie	exon	184320630	184320722	1000	+	.	gene_id "MSTRG.130816"; transcript_id "MSTRG.130816.239"; exon_number "8";
chr3	StringTie	exon	184320927	184320993	1000	+	.	gene_id "MSTRG.130816"; transcript_id "MSTRG.130816.239"; exon_number "9";
chr3	StringTie	exon	184321282	184322103	1000	+	.	gene_id "MSTRG.130816"; transcript_id "MSTRG.130816.239"; exon_number "10";
chr3	StringTie	exon	184322368	184322450	1000	+	.	gene_id "MSTRG.130816"; transcript_id "MSTRG.130816.239"; exon_number "11";
chr3	StringTie	exon	184322544	184322730	1000	+	.	gene_id "MSTRG.130816"; transcript_id "MSTRG.130816.239"; exon_number "12";
chr3	StringTie	exon	184322821	184322954	1000	+	.	gene_id "MSTRG.130816"; transcript_id "MSTRG.130816.239"; exon_number "13";
chr3	StringTie	exon	184323083	184323241	1000	+	.	gene_id "MSTRG.130816"; transcript_id "MSTRG.130816.239"; exon_number "14";
chr3	StringTie	exon	184323408	184323593	1000	+	.	gene_id "MSTRG.130816"; transcript_id "MSTRG.130816.239"; exon_number "15";
chr3	StringTie	exon	184323780	184323977	1000	+	.	gene_id "MSTRG.130816"; transcript_id "MSTRG.130816.239"; exon_number "16";
chr3	StringTie	exon	184324201	184324347	1000	+	.	gene_id "MSTRG.130816"; transcript_id "MSTRG.130816.239"; exon_number "17";
chr3	StringTie	exon	184324878	184325114	1000	+	.	gene_id "MSTRG.130816"; transcript_id "MSTRG.130816.239"; exon_number "18";
chr3	StringTie	exon	184325269	184325373	1000	+	.	gene_id "MSTRG.130816"; transcript_id "MSTRG.130816.239"; exon_number "19";
chr3	StringTie	exon	184325480	184325639	1000	+	.	gene_id "MSTRG.130816"; transcript_id "MSTRG.130816.239"; exon_number "20";
chr3	StringTie	exon	184325851	184325951	1000	+	.	gene_id "MSTRG.130816"; transcript_id "MSTRG.130816.239"; exon_number "21";
chr3	StringTie	exon	184326527	184326629	1000	+	.	gene_id "MSTRG.130816"; transcript_id "MSTRG.130816.239"; exon_number "22";
chr3	StringTie	exon	184326881	184326983	1000	+	.	gene_id "MSTRG.130816"; transcript_id "MSTRG.130816.239"; exon_number "23";
chr3	StringTie	exon	184327216	184327448	1000	+	.	gene_id "MSTRG.130816"; transcript_id "MSTRG.130816.239"; exon_number "24";
chr3	StringTie	exon	184327586	184327704	1000	+	.	gene_id "MSTRG.130816"; transcript_id "MSTRG.130816.239"; exon_number "25";
chr3	StringTie	exon	184327830	184328002	1000	+	.	gene_id "MSTRG.130816"; transcript_id "MSTRG.130816.239"; exon_number "26";
chr3	StringTie	exon	184328631	184328756	1000	+	.	gene_id "MSTRG.130816"; transcript_id "MSTRG.130816.239"; exon_number "27";
chr3	StringTie	exon	184328909	184328990	1000	+	.	gene_id "MSTRG.130816"; transcript_id "MSTRG.130816.239"; exon_number "28";
chr3	StringTie	exon	184331266	184331364	1000	+	.	gene_id "MSTRG.130816"; transcript_id "MSTRG.130816.239"; exon_number "29";
chr3	StringTie	exon	184331472	184331606	1000	+	.	gene_id "MSTRG.130816"; transcript_id "MSTRG.130816.239"; exon_number "30";
chr3	StringTie	exon	184331728	184331809	1000	+	.	gene_id "MSTRG.130816"; transcript_id "MSTRG.130816.239"; exon_number "31";
chr3	StringTie	exon	184331946	184332086	1000	+	.	gene_id "MSTRG.130816"; transcript_id "MSTRG.130816.239"; exon_number "32";
chr3	StringTie	exon	184334727	184335358	1000	+	.	gene_id "MSTRG.130816"; transcript_id "MSTRG.130816.239"; exon_number "33";
chr3	StringTie	transcript	184314473	184335389	1000	+	.	gene_id "MSTRG.130816"; transcript_id "MSTRG.130816.24";
chr3	StringTie	exon	184314473	184314674	1000	+	.	gene_id "MSTRG.130816"; transcript_id "MSTRG.130816.24"; exon_number "1";
chr3	StringTie	exon	184315763	184315856	1000	+	.	gene_id "MSTRG.130816"; transcript_id "MSTRG.130816.24"; exon_number "2";
chr3	StringTie	exon	184316136	184316218	1000	+	.	gene_id "MSTRG.130816"; transcript_id "MSTRG.130816.24"; exon_number "3";
chr3	StringTie	exon	184317321	184317497	1000	+	.	gene_id "MSTRG.130816"; transcript_id "MSTRG.130816.24"; exon_number "4";
chr3	StringTie	exon	184317717	184317816	1000	+	.	gene_id "MSTRG.130816"; transcript_id "MSTRG.130816.24"; exon_number "5";
chr3	StringTie	exon	184319689	184319801	1000	+	.	gene_id "MSTRG.130816"; transcript_id "MSTRG.130816.24"; exon_number "6";
chr3	StringTie	exon	184320630	184320722	1000	+	.	gene_id "MSTRG.130816"; transcript_id "MSTRG.130816.24"; exon_number "7";
chr3	StringTie	exon	184320927	184320993	1000	+	.	gene_id "MSTRG.130816"; transcript_id "MSTRG.130816.24"; exon_number "8";
chr3	StringTie	exon	184321282	184322103	1000	+	.	gene_id "MSTRG.130816"; transcript_id "MSTRG.130816.24"; exon_number "9";
chr3	StringTie	exon	184322362	184322450	1000	+	.	gene_id "MSTRG.130816"; transcript_id "MSTRG.130816.24"; exon_number "10";
chr3	StringTie	exon	184322544	184322730	1000	+	.	gene_id "MSTRG.130816"; transcript_id "MSTRG.130816.24"; exon_number "11";
chr3	StringTie	exon	184322821	184322954	1000	+	.	gene_id "MSTRG.130816"; transcript_id "MSTRG.130816.24"; exon_number "12";
chr3	StringTie	exon	184323083	184323241	1000	+	.	gene_id "MSTRG.130816"; transcript_id "MSTRG.130816.24"; exon_number "13";
chr3	StringTie	exon	184323408	184323593	1000	+	.	gene_id "MSTRG.130816"; transcript_id "MSTRG.130816.24"; exon_number "14";
chr3	StringTie	exon	184323780	184323977	1000	+	.	gene_id "MSTRG.130816"; transcript_id "MSTRG.130816.24"; exon_number "15";
chr3	StringTie	exon	184324201	184324347	1000	+	.	gene_id "MSTRG.130816"; transcript_id "MSTRG.130816.24"; exon_number "16";
chr3	StringTie	exon	184324878	184325114	1000	+	.	gene_id "MSTRG.130816"; transcript_id "MSTRG.130816.24"; exon_number "17";
chr3	StringTie	exon	184325269	184325373	1000	+	.	gene_id "MSTRG.130816"; transcript_id "MSTRG.130816.24"; exon_number "18";
chr3	StringTie	exon	184325480	184325639	1000	+	.	gene_id "MSTRG.130816"; transcript_id "MSTRG.130816.24"; exon_number "19";
chr3	StringTie	exon	184325851	184325951	1000	+	.	gene_id "MSTRG.130816"; transcript_id "MSTRG.130816.24"; exon_number "20";
chr3	StringTie	exon	184326527	184326629	1000	+	.	gene_id "MSTRG.130816"; transcript_id "MSTRG.130816.24"; exon_number "21";
chr3	StringTie	exon	184326881	184326983	1000	+	.	gene_id "MSTRG.130816"; transcript_id "MSTRG.130816.24"; exon_number "22";
chr3	StringTie	exon	184327216	184327448	1000	+	.	gene_id "MSTRG.130816"; transcript_id "MSTRG.130816.24"; exon_number "23";
chr3	StringTie	exon	184327586	184327704	1000	+	.	gene_id "MSTRG.130816"; transcript_id "MSTRG.130816.24"; exon_number "24";
chr3	StringTie	exon	184327830	184328002	1000	+	.	gene_id "MSTRG.130816"; transcript_id "MSTRG.130816.24"; exon_number "25";
chr3	StringTie	exon	184328631	184328756	1000	+	.	gene_id "MSTRG.130816"; transcript_id "MSTRG.130816.24"; exon_number "26";
chr3	StringTie	exon	184328909	184328990	1000	+	.	gene_id "MSTRG.130816"; transcript_id "MSTRG.130816.24"; exon_number "27";
chr3	StringTie	exon	184331266	184331364	1000	+	.	gene_id "MSTRG.130816"; transcript_id "MSTRG.130816.24"; exon_number "28";
chr3	StringTie	exon	184331472	184331606	1000	+	.	gene_id "MSTRG.130816"; transcript_id "MSTRG.130816.24"; exon_number "29";
chr3	StringTie	exon	184331728	184331809	1000	+	.	gene_id "MSTRG.130816"; transcript_id "MSTRG.130816.24"; exon_number "30";
chr3	StringTie	exon	184331946	184332086	1000	+	.	gene_id "MSTRG.130816"; transcript_id "MSTRG.130816.24"; exon_number "31";
chr3	StringTie	exon	184334727	184335389	1000	+	.	gene_id "MSTRG.130816"; transcript_id "MSTRG.130816.24"; exon_number "32";
chr3	StringTie	transcript	184314545	184335358	1000	+	.	gene_id "MSTRG.130816"; transcript_id "MSTRG.130816.240";
chr3	StringTie	exon	184314545	184314674	1000	+	.	gene_id "MSTRG.130816"; transcript_id "MSTRG.130816.240"; exon_number "1";
chr3	StringTie	exon	184315763	184315856	1000	+	.	gene_id "MSTRG.130816"; transcript_id "MSTRG.130816.240"; exon_number "2";
chr3	StringTie	exon	184316132	184316218	1000	+	.	gene_id "MSTRG.130816"; transcript_id "MSTRG.130816.240"; exon_number "3";
chr3	StringTie	exon	184317321	184317497	1000	+	.	gene_id "MSTRG.130816"; transcript_id "MSTRG.130816.240"; exon_number "4";
chr3	StringTie	exon	184317717	184317816	1000	+	.	gene_id "MSTRG.130816"; transcript_id "MSTRG.130816.240"; exon_number "5";
chr3	StringTie	exon	184319689	184319801	1000	+	.	gene_id "MSTRG.130816"; transcript_id "MSTRG.130816.240"; exon_number "6";
chr3	StringTie	exon	184320630	184320722	1000	+	.	gene_id "MSTRG.130816"; transcript_id "MSTRG.130816.240"; exon_number "7";
chr3	StringTie	exon	184320927	184320993	1000	+	.	gene_id "MSTRG.130816"; transcript_id "MSTRG.130816.240"; exon_number "8";
chr3	StringTie	exon	184321282	184322103	1000	+	.	gene_id "MSTRG.130816"; transcript_id "MSTRG.130816.240"; exon_number "9";
chr3	StringTie	exon	184322362	184322450	1000	+	.	gene_id "MSTRG.130816"; transcript_id "MSTRG.130816.240"; exon_number "10";
chr3	StringTie	exon	184322544	184322730	1000	+	.	gene_id "MSTRG.130816"; transcript_id "MSTRG.130816.240"; exon_number "11";
chr3	StringTie	exon	184322821	184322954	1000	+	.	gene_id "MSTRG.130816"; transcript_id "MSTRG.130816.240"; exon_number "12";
chr3	StringTie	exon	184323083	184323194	1000	+	.	gene_id "MSTRG.130816"; transcript_id "MSTRG.130816.240"; exon_number "13";
chr3	StringTie	exon	184323219	184323241	1000	+	.	gene_id "MSTRG.130816"; transcript_id "MSTRG.130816.240"; exon_number "14";
chr3	StringTie	exon	184323408	184323593	1000	+	.	gene_id "MSTRG.130816"; transcript_id "MSTRG.130816.240"; exon_number "15";
chr3	StringTie	exon	184323780	184323977	1000	+	.	gene_id "MSTRG.130816"; transcript_id "MSTRG.130816.240"; exon_number "16";
chr3	StringTie	exon	184324201	184324347	1000	+	.	gene_id "MSTRG.130816"; transcript_id "MSTRG.130816.240"; exon_number "17";
chr3	StringTie	exon	184324878	184325114	1000	+	.	gene_id "MSTRG.130816"; transcript_id "MSTRG.130816.240"; exon_number "18";
chr3	StringTie	exon	184325269	184325373	1000	+	.	gene_id "MSTRG.130816"; transcript_id "MSTRG.130816.240"; exon_number "19";
chr3	StringTie	exon	184325480	184325639	1000	+	.	gene_id "MSTRG.130816"; transcript_id "MSTRG.130816.240"; exon_number "20";
chr3	StringTie	exon	184325851	184325951	1000	+	.	gene_id "MSTRG.130816"; transcript_id "MSTRG.130816.240"; exon_number "21";
chr3	StringTie	exon	184326527	184326629	1000	+	.	gene_id "MSTRG.130816"; transcript_id "MSTRG.130816.240"; exon_number "22";
chr3	StringTie	exon	184326881	184326983	1000	+	.	gene_id "MSTRG.130816"; transcript_id "MSTRG.130816.240"; exon_number "23";
chr3	StringTie	exon	184327216	184327448	1000	+	.	gene_id "MSTRG.130816"; transcript_id "MSTRG.130816.240"; exon_number "24";
chr3	StringTie	exon	184327586	184327704	1000	+	.	gene_id "MSTRG.130816"; transcript_id "MSTRG.130816.240"; exon_number "25";
chr3	StringTie	exon	184327830	184328002	1000	+	.	gene_id "MSTRG.130816"; transcript_id "MSTRG.130816.240"; exon_number "26";
chr3	StringTie	exon	184328631	184328756	1000	+	.	gene_id "MSTRG.130816"; transcript_id "MSTRG.130816.240"; exon_number "27";
chr3	StringTie	exon	184328909	184328990	1000	+	.	gene_id "MSTRG.130816"; transcript_id "MSTRG.130816.240"; exon_number "28";
chr3	StringTie	exon	184331266	184331364	1000	+	.	gene_id "MSTRG.130816"; transcript_id "MSTRG.130816.240"; exon_number "29";
chr3	StringTie	exon	184331472	184331606	1000	+	.	gene_id "MSTRG.130816"; transcript_id "MSTRG.130816.240"; exon_number "30";
chr3	StringTie	exon	184331728	184331809	1000	+	.	gene_id "MSTRG.130816"; transcript_id "MSTRG.130816.240"; exon_number "31";
chr3	StringTie	exon	184331946	184332086	1000	+	.	gene_id "MSTRG.130816"; transcript_id "MSTRG.130816.240"; exon_number "32";
chr3	StringTie	exon	184334727	184335358	1000	+	.	gene_id "MSTRG.130816"; transcript_id "MSTRG.130816.240"; exon_number "33";
chr3	StringTie	transcript	184314545	184335358	1000	+	.	gene_id "MSTRG.130816"; transcript_id "MSTRG.130816.241";
chr3	StringTie	exon	184314545	184314674	1000	+	.	gene_id "MSTRG.130816"; transcript_id "MSTRG.130816.241"; exon_number "1";
chr3	StringTie	exon	184315489	184315545	1000	+	.	gene_id "MSTRG.130816"; transcript_id "MSTRG.130816.241"; exon_number "2";
chr3	StringTie	exon	184315763	184315856	1000	+	.	gene_id "MSTRG.130816"; transcript_id "MSTRG.130816.241"; exon_number "3";
chr3	StringTie	exon	184316136	184316218	1000	+	.	gene_id "MSTRG.130816"; transcript_id "MSTRG.130816.241"; exon_number "4";
chr3	StringTie	exon	184317321	184317497	1000	+	.	gene_id "MSTRG.130816"; transcript_id "MSTRG.130816.241"; exon_number "5";
chr3	StringTie	exon	184317747	184317816	1000	+	.	gene_id "MSTRG.130816"; transcript_id "MSTRG.130816.241"; exon_number "6";
chr3	StringTie	exon	184319689	184319801	1000	+	.	gene_id "MSTRG.130816"; transcript_id "MSTRG.130816.241"; exon_number "7";
chr3	StringTie	exon	184320630	184320722	1000	+	.	gene_id "MSTRG.130816"; transcript_id "MSTRG.130816.241"; exon_number "8";
chr3	StringTie	exon	184320927	184320993	1000	+	.	gene_id "MSTRG.130816"; transcript_id "MSTRG.130816.241"; exon_number "9";
chr3	StringTie	exon	184321282	184322103	1000	+	.	gene_id "MSTRG.130816"; transcript_id "MSTRG.130816.241"; exon_number "10";
chr3	StringTie	exon	184322362	184322450	1000	+	.	gene_id "MSTRG.130816"; transcript_id "MSTRG.130816.241"; exon_number "11";
chr3	StringTie	exon	184322544	184322730	1000	+	.	gene_id "MSTRG.130816"; transcript_id "MSTRG.130816.241"; exon_number "12";
chr3	StringTie	exon	184322821	184322954	1000	+	.	gene_id "MSTRG.130816"; transcript_id "MSTRG.130816.241"; exon_number "13";
chr3	StringTie	exon	184323083	184323241	1000	+	.	gene_id "MSTRG.130816"; transcript_id "MSTRG.130816.241"; exon_number "14";
chr3	StringTie	exon	184323408	184323593	1000	+	.	gene_id "MSTRG.130816"; transcript_id "MSTRG.130816.241"; exon_number "15";
chr3	StringTie	exon	184323780	184323977	1000	+	.	gene_id "MSTRG.130816"; transcript_id "MSTRG.130816.241"; exon_number "16";
chr3	StringTie	exon	184324201	184324347	1000	+	.	gene_id "MSTRG.130816"; transcript_id "MSTRG.130816.241"; exon_number "17";
chr3	StringTie	exon	184324878	184325114	1000	+	.	gene_id "MSTRG.130816"; transcript_id "MSTRG.130816.241"; exon_number "18";
chr3	StringTie	exon	184325269	184325373	1000	+	.	gene_id "MSTRG.130816"; transcript_id "MSTRG.130816.241"; exon_number "19";
chr3	StringTie	exon	184325480	184325639	1000	+	.	gene_id "MSTRG.130816"; transcript_id "MSTRG.130816.241"; exon_number "20";
chr3	StringTie	exon	184325851	184325951	1000	+	.	gene_id "MSTRG.130816"; transcript_id "MSTRG.130816.241"; exon_number "21";
chr3	StringTie	exon	184326527	184326629	1000	+	.	gene_id "MSTRG.130816"; transcript_id "MSTRG.130816.241"; exon_number "22";
chr3	StringTie	exon	184326881	184326983	1000	+	.	gene_id "MSTRG.130816"; transcript_id "MSTRG.130816.241"; exon_number "23";
chr3	StringTie	exon	184327216	184327448	1000	+	.	gene_id "MSTRG.130816"; transcript_id "MSTRG.130816.241"; exon_number "24";
chr3	StringTie	exon	184327586	184327704	1000	+	.	gene_id "MSTRG.130816"; transcript_id "MSTRG.130816.241"; exon_number "25";
chr3	StringTie	exon	184327830	184328002	1000	+	.	gene_id "MSTRG.130816"; transcript_id "MSTRG.130816.241"; exon_number "26";
chr3	StringTie	exon	184328631	184328756	1000	+	.	gene_id "MSTRG.130816"; transcript_id "MSTRG.130816.241"; exon_number "27";
chr3	StringTie	exon	184328909	184328990	1000	+	.	gene_id "MSTRG.130816"; transcript_id "MSTRG.130816.241"; exon_number "28";
chr3	StringTie	exon	184331266	184331364	1000	+	.	gene_id "MSTRG.130816"; transcript_id "MSTRG.130816.241"; exon_number "29";
chr3	StringTie	exon	184331472	184331606	1000	+	.	gene_id "MSTRG.130816"; transcript_id "MSTRG.130816.241"; exon_number "30";
chr3	StringTie	exon	184331728	184331809	1000	+	.	gene_id "MSTRG.130816"; transcript_id "MSTRG.130816.241"; exon_number "31";
chr3	StringTie	exon	184331946	184334262	1000	+	.	gene_id "MSTRG.130816"; transcript_id "MSTRG.130816.241"; exon_number "32";
chr3	StringTie	exon	184334727	184335358	1000	+	.	gene_id "MSTRG.130816"; transcript_id "MSTRG.130816.241"; exon_number "33";
chr3	StringTie	transcript	184314545	184335358	1000	+	.	gene_id "MSTRG.130816"; transcript_id "MSTRG.130816.242";
chr3	StringTie	exon	184314545	184314674	1000	+	.	gene_id "MSTRG.130816"; transcript_id "MSTRG.130816.242"; exon_number "1";
chr3	StringTie	exon	184315489	184315545	1000	+	.	gene_id "MSTRG.130816"; transcript_id "MSTRG.130816.242"; exon_number "2";
chr3	StringTie	exon	184315763	184315856	1000	+	.	gene_id "MSTRG.130816"; transcript_id "MSTRG.130816.242"; exon_number "3";
chr3	StringTie	exon	184316132	184316218	1000	+	.	gene_id "MSTRG.130816"; transcript_id "MSTRG.130816.242"; exon_number "4";
chr3	StringTie	exon	184317321	184317497	1000	+	.	gene_id "MSTRG.130816"; transcript_id "MSTRG.130816.242"; exon_number "5";
chr3	StringTie	exon	184317747	184317816	1000	+	.	gene_id "MSTRG.130816"; transcript_id "MSTRG.130816.242"; exon_number "6";
chr3	StringTie	exon	184319689	184319801	1000	+	.	gene_id "MSTRG.130816"; transcript_id "MSTRG.130816.242"; exon_number "7";
chr3	StringTie	exon	184320630	184320722	1000	+	.	gene_id "MSTRG.130816"; transcript_id "MSTRG.130816.242"; exon_number "8";
chr3	StringTie	exon	184320927	184320993	1000	+	.	gene_id "MSTRG.130816"; transcript_id "MSTRG.130816.242"; exon_number "9";
chr3	StringTie	exon	184321282	184322103	1000	+	.	gene_id "MSTRG.130816"; transcript_id "MSTRG.130816.242"; exon_number "10";
chr3	StringTie	exon	184322368	184322450	1000	+	.	gene_id "MSTRG.130816"; transcript_id "MSTRG.130816.242"; exon_number "11";
chr3	StringTie	exon	184322544	184322730	1000	+	.	gene_id "MSTRG.130816"; transcript_id "MSTRG.130816.242"; exon_number "12";
chr3	StringTie	exon	184322821	184322954	1000	+	.	gene_id "MSTRG.130816"; transcript_id "MSTRG.130816.242"; exon_number "13";
chr3	StringTie	exon	184323083	184323241	1000	+	.	gene_id "MSTRG.130816"; transcript_id "MSTRG.130816.242"; exon_number "14";
chr3	StringTie	exon	184323405	184323593	1000	+	.	gene_id "MSTRG.130816"; transcript_id "MSTRG.130816.242"; exon_number "15";
chr3	StringTie	exon	184323780	184323977	1000	+	.	gene_id "MSTRG.130816"; transcript_id "MSTRG.130816.242"; exon_number "16";
chr3	StringTie	exon	184324201	184324347	1000	+	.	gene_id "MSTRG.130816"; transcript_id "MSTRG.130816.242"; exon_number "17";
chr3	StringTie	exon	184324878	184325114	1000	+	.	gene_id "MSTRG.130816"; transcript_id "MSTRG.130816.242"; exon_number "18";
chr3	StringTie	exon	184325269	184325373	1000	+	.	gene_id "MSTRG.130816"; transcript_id "MSTRG.130816.242"; exon_number "19";
chr3	StringTie	exon	184325480	184325639	1000	+	.	gene_id "MSTRG.130816"; transcript_id "MSTRG.130816.242"; exon_number "20";
chr3	StringTie	exon	184325851	184325951	1000	+	.	gene_id "MSTRG.130816"; transcript_id "MSTRG.130816.242"; exon_number "21";
chr3	StringTie	exon	184326527	184326629	1000	+	.	gene_id "MSTRG.130816"; transcript_id "MSTRG.130816.242"; exon_number "22";
chr3	StringTie	exon	184326881	184326983	1000	+	.	gene_id "MSTRG.130816"; transcript_id "MSTRG.130816.242"; exon_number "23";
chr3	StringTie	exon	184327216	184327448	1000	+	.	gene_id "MSTRG.130816"; transcript_id "MSTRG.130816.242"; exon_number "24";
chr3	StringTie	exon	184327586	184327704	1000	+	.	gene_id "MSTRG.130816"; transcript_id "MSTRG.130816.242"; exon_number "25";
chr3	StringTie	exon	184327830	184328002	1000	+	.	gene_id "MSTRG.130816"; transcript_id "MSTRG.130816.242"; exon_number "26";
chr3	StringTie	exon	184328631	184328755	1000	+	.	gene_id "MSTRG.130816"; transcript_id "MSTRG.130816.242"; exon_number "27";
chr3	StringTie	exon	184328905	184328990	1000	+	.	gene_id "MSTRG.130816"; transcript_id "MSTRG.130816.242"; exon_number "28";
chr3	StringTie	exon	184331266	184331364	1000	+	.	gene_id "MSTRG.130816"; transcript_id "MSTRG.130816.242"; exon_number "29";
chr3	StringTie	exon	184331475	184331606	1000	+	.	gene_id "MSTRG.130816"; transcript_id "MSTRG.130816.242"; exon_number "30";
chr3	StringTie	exon	184331728	184331809	1000	+	.	gene_id "MSTRG.130816"; transcript_id "MSTRG.130816.242"; exon_number "31";
chr3	StringTie	exon	184331946	184332086	1000	+	.	gene_id "MSTRG.130816"; transcript_id "MSTRG.130816.242"; exon_number "32";
chr3	StringTie	exon	184334727	184335358	1000	+	.	gene_id "MSTRG.130816"; transcript_id "MSTRG.130816.242"; exon_number "33";
chr3	StringTie	transcript	184314546	184335357	1000	+	.	gene_id "MSTRG.130816"; transcript_id "MSTRG.130816.243";
chr3	StringTie	exon	184314546	184314674	1000	+	.	gene_id "MSTRG.130816"; transcript_id "MSTRG.130816.243"; exon_number "1";
chr3	StringTie	exon	184315763	184315856	1000	+	.	gene_id "MSTRG.130816"; transcript_id "MSTRG.130816.243"; exon_number "2";
chr3	StringTie	exon	184316132	184316218	1000	+	.	gene_id "MSTRG.130816"; transcript_id "MSTRG.130816.243"; exon_number "3";
chr3	StringTie	exon	184317321	184317497	1000	+	.	gene_id "MSTRG.130816"; transcript_id "MSTRG.130816.243"; exon_number "4";
chr3	StringTie	exon	184317717	184317816	1000	+	.	gene_id "MSTRG.130816"; transcript_id "MSTRG.130816.243"; exon_number "5";
chr3	StringTie	exon	184319689	184319801	1000	+	.	gene_id "MSTRG.130816"; transcript_id "MSTRG.130816.243"; exon_number "6";
chr3	StringTie	exon	184320630	184320722	1000	+	.	gene_id "MSTRG.130816"; transcript_id "MSTRG.130816.243"; exon_number "7";
chr3	StringTie	exon	184320927	184320993	1000	+	.	gene_id "MSTRG.130816"; transcript_id "MSTRG.130816.243"; exon_number "8";
chr3	StringTie	exon	184321282	184322103	1000	+	.	gene_id "MSTRG.130816"; transcript_id "MSTRG.130816.243"; exon_number "9";
chr3	StringTie	exon	184322362	184322450	1000	+	.	gene_id "MSTRG.130816"; transcript_id "MSTRG.130816.243"; exon_number "10";
chr3	StringTie	exon	184322544	184322730	1000	+	.	gene_id "MSTRG.130816"; transcript_id "MSTRG.130816.243"; exon_number "11";
chr3	StringTie	exon	184322821	184322954	1000	+	.	gene_id "MSTRG.130816"; transcript_id "MSTRG.130816.243"; exon_number "12";
chr3	StringTie	exon	184323083	184323241	1000	+	.	gene_id "MSTRG.130816"; transcript_id "MSTRG.130816.243"; exon_number "13";
chr3	StringTie	exon	184323405	184323593	1000	+	.	gene_id "MSTRG.130816"; transcript_id "MSTRG.130816.243"; exon_number "14";
chr3	StringTie	exon	184323780	184323977	1000	+	.	gene_id "MSTRG.130816"; transcript_id "MSTRG.130816.243"; exon_number "15";
chr3	StringTie	exon	184324201	184324347	1000	+	.	gene_id "MSTRG.130816"; transcript_id "MSTRG.130816.243"; exon_number "16";
chr3	StringTie	exon	184324878	184325114	1000	+	.	gene_id "MSTRG.130816"; transcript_id "MSTRG.130816.243"; exon_number "17";
chr3	StringTie	exon	184325269	184325373	1000	+	.	gene_id "MSTRG.130816"; transcript_id "MSTRG.130816.243"; exon_number "18";
chr3	StringTie	exon	184325480	184325639	1000	+	.	gene_id "MSTRG.130816"; transcript_id "MSTRG.130816.243"; exon_number "19";
chr3	StringTie	exon	184325851	184325951	1000	+	.	gene_id "MSTRG.130816"; transcript_id "MSTRG.130816.243"; exon_number "20";
chr3	StringTie	exon	184326527	184326629	1000	+	.	gene_id "MSTRG.130816"; transcript_id "MSTRG.130816.243"; exon_number "21";
chr3	StringTie	exon	184326881	184326983	1000	+	.	gene_id "MSTRG.130816"; transcript_id "MSTRG.130816.243"; exon_number "22";
chr3	StringTie	exon	184327216	184327448	1000	+	.	gene_id "MSTRG.130816"; transcript_id "MSTRG.130816.243"; exon_number "23";
chr3	StringTie	exon	184327586	184327703	1000	+	.	gene_id "MSTRG.130816"; transcript_id "MSTRG.130816.243"; exon_number "24";
chr3	StringTie	exon	184327830	184328002	1000	+	.	gene_id "MSTRG.130816"; transcript_id "MSTRG.130816.243"; exon_number "25";
chr3	StringTie	exon	184328631	184328756	1000	+	.	gene_id "MSTRG.130816"; transcript_id "MSTRG.130816.243"; exon_number "26";
chr3	StringTie	exon	184328909	184328990	1000	+	.	gene_id "MSTRG.130816"; transcript_id "MSTRG.130816.243"; exon_number "27";
chr3	StringTie	exon	184331266	184331364	1000	+	.	gene_id "MSTRG.130816"; transcript_id "MSTRG.130816.243"; exon_number "28";
chr3	StringTie	exon	184331475	184331606	1000	+	.	gene_id "MSTRG.130816"; transcript_id "MSTRG.130816.243"; exon_number "29";
chr3	StringTie	exon	184331728	184331809	1000	+	.	gene_id "MSTRG.130816"; transcript_id "MSTRG.130816.243"; exon_number "30";
chr3	StringTie	exon	184331946	184332086	1000	+	.	gene_id "MSTRG.130816"; transcript_id "MSTRG.130816.243"; exon_number "31";
chr3	StringTie	exon	184334727	184335357	1000	+	.	gene_id "MSTRG.130816"; transcript_id "MSTRG.130816.243"; exon_number "32";
chr3	StringTie	transcript	184314546	184335358	1000	+	.	gene_id "MSTRG.130816"; transcript_id "MSTRG.130816.244";
chr3	StringTie	exon	184314546	184314674	1000	+	.	gene_id "MSTRG.130816"; transcript_id "MSTRG.130816.244"; exon_number "1";
chr3	StringTie	exon	184315489	184315545	1000	+	.	gene_id "MSTRG.130816"; transcript_id "MSTRG.130816.244"; exon_number "2";
chr3	StringTie	exon	184315763	184315856	1000	+	.	gene_id "MSTRG.130816"; transcript_id "MSTRG.130816.244"; exon_number "3";
chr3	StringTie	exon	184316072	184316218	1000	+	.	gene_id "MSTRG.130816"; transcript_id "MSTRG.130816.244"; exon_number "4";
chr3	StringTie	exon	184317321	184317497	1000	+	.	gene_id "MSTRG.130816"; transcript_id "MSTRG.130816.244"; exon_number "5";
chr3	StringTie	exon	184317747	184317816	1000	+	.	gene_id "MSTRG.130816"; transcript_id "MSTRG.130816.244"; exon_number "6";
chr3	StringTie	exon	184319689	184319801	1000	+	.	gene_id "MSTRG.130816"; transcript_id "MSTRG.130816.244"; exon_number "7";
chr3	StringTie	exon	184320630	184320722	1000	+	.	gene_id "MSTRG.130816"; transcript_id "MSTRG.130816.244"; exon_number "8";
chr3	StringTie	exon	184320927	184320993	1000	+	.	gene_id "MSTRG.130816"; transcript_id "MSTRG.130816.244"; exon_number "9";
chr3	StringTie	exon	184321282	184322103	1000	+	.	gene_id "MSTRG.130816"; transcript_id "MSTRG.130816.244"; exon_number "10";
chr3	StringTie	exon	184322362	184322450	1000	+	.	gene_id "MSTRG.130816"; transcript_id "MSTRG.130816.244"; exon_number "11";
chr3	StringTie	exon	184322544	184322730	1000	+	.	gene_id "MSTRG.130816"; transcript_id "MSTRG.130816.244"; exon_number "12";
chr3	StringTie	exon	184322826	184322954	1000	+	.	gene_id "MSTRG.130816"; transcript_id "MSTRG.130816.244"; exon_number "13";
chr3	StringTie	exon	184323083	184323241	1000	+	.	gene_id "MSTRG.130816"; transcript_id "MSTRG.130816.244"; exon_number "14";
chr3	StringTie	exon	184323408	184323593	1000	+	.	gene_id "MSTRG.130816"; transcript_id "MSTRG.130816.244"; exon_number "15";
chr3	StringTie	exon	184323780	184323977	1000	+	.	gene_id "MSTRG.130816"; transcript_id "MSTRG.130816.244"; exon_number "16";
chr3	StringTie	exon	184324201	184324347	1000	+	.	gene_id "MSTRG.130816"; transcript_id "MSTRG.130816.244"; exon_number "17";
chr3	StringTie	exon	184324878	184325114	1000	+	.	gene_id "MSTRG.130816"; transcript_id "MSTRG.130816.244"; exon_number "18";
chr3	StringTie	exon	184325269	184325373	1000	+	.	gene_id "MSTRG.130816"; transcript_id "MSTRG.130816.244"; exon_number "19";
chr3	StringTie	exon	184325480	184325639	1000	+	.	gene_id "MSTRG.130816"; transcript_id "MSTRG.130816.244"; exon_number "20";
chr3	StringTie	exon	184325851	184325951	1000	+	.	gene_id "MSTRG.130816"; transcript_id "MSTRG.130816.244"; exon_number "21";
chr3	StringTie	exon	184326527	184326629	1000	+	.	gene_id "MSTRG.130816"; transcript_id "MSTRG.130816.244"; exon_number "22";
chr3	StringTie	exon	184326881	184326983	1000	+	.	gene_id "MSTRG.130816"; transcript_id "MSTRG.130816.244"; exon_number "23";
chr3	StringTie	exon	184327216	184327448	1000	+	.	gene_id "MSTRG.130816"; transcript_id "MSTRG.130816.244"; exon_number "24";
chr3	StringTie	exon	184327586	184327704	1000	+	.	gene_id "MSTRG.130816"; transcript_id "MSTRG.130816.244"; exon_number "25";
chr3	StringTie	exon	184327830	184328002	1000	+	.	gene_id "MSTRG.130816"; transcript_id "MSTRG.130816.244"; exon_number "26";
chr3	StringTie	exon	184328631	184328756	1000	+	.	gene_id "MSTRG.130816"; transcript_id "MSTRG.130816.244"; exon_number "27";
chr3	StringTie	exon	184328909	184328990	1000	+	.	gene_id "MSTRG.130816"; transcript_id "MSTRG.130816.244"; exon_number "28";
chr3	StringTie	exon	184331266	184331364	1000	+	.	gene_id "MSTRG.130816"; transcript_id "MSTRG.130816.244"; exon_number "29";
chr3	StringTie	exon	184331472	184331606	1000	+	.	gene_id "MSTRG.130816"; transcript_id "MSTRG.130816.244"; exon_number "30";
chr3	StringTie	exon	184331728	184331809	1000	+	.	gene_id "MSTRG.130816"; transcript_id "MSTRG.130816.244"; exon_number "31";
chr3	StringTie	exon	184331946	184332086	1000	+	.	gene_id "MSTRG.130816"; transcript_id "MSTRG.130816.244"; exon_number "32";
chr3	StringTie	exon	184334727	184335358	1000	+	.	gene_id "MSTRG.130816"; transcript_id "MSTRG.130816.244"; exon_number "33";
chr3	StringTie	transcript	184314546	184335382	1000	+	.	gene_id "MSTRG.130816"; transcript_id "MSTRG.130816.245";
chr3	StringTie	exon	184314546	184314674	1000	+	.	gene_id "MSTRG.130816"; transcript_id "MSTRG.130816.245"; exon_number "1";
chr3	StringTie	exon	184315489	184315545	1000	+	.	gene_id "MSTRG.130816"; transcript_id "MSTRG.130816.245"; exon_number "2";
chr3	StringTie	exon	184315763	184315856	1000	+	.	gene_id "MSTRG.130816"; transcript_id "MSTRG.130816.245"; exon_number "3";
chr3	StringTie	exon	184316132	184316218	1000	+	.	gene_id "MSTRG.130816"; transcript_id "MSTRG.130816.245"; exon_number "4";
chr3	StringTie	exon	184317321	184317497	1000	+	.	gene_id "MSTRG.130816"; transcript_id "MSTRG.130816.245"; exon_number "5";
chr3	StringTie	exon	184317747	184317816	1000	+	.	gene_id "MSTRG.130816"; transcript_id "MSTRG.130816.245"; exon_number "6";
chr3	StringTie	exon	184319689	184319801	1000	+	.	gene_id "MSTRG.130816"; transcript_id "MSTRG.130816.245"; exon_number "7";
chr3	StringTie	exon	184320630	184320722	1000	+	.	gene_id "MSTRG.130816"; transcript_id "MSTRG.130816.245"; exon_number "8";
chr3	StringTie	exon	184320927	184320993	1000	+	.	gene_id "MSTRG.130816"; transcript_id "MSTRG.130816.245"; exon_number "9";
chr3	StringTie	exon	184321282	184322103	1000	+	.	gene_id "MSTRG.130816"; transcript_id "MSTRG.130816.245"; exon_number "10";
chr3	StringTie	exon	184322362	184322450	1000	+	.	gene_id "MSTRG.130816"; transcript_id "MSTRG.130816.245"; exon_number "11";
chr3	StringTie	exon	184322544	184322730	1000	+	.	gene_id "MSTRG.130816"; transcript_id "MSTRG.130816.245"; exon_number "12";
chr3	StringTie	exon	184322821	184322954	1000	+	.	gene_id "MSTRG.130816"; transcript_id "MSTRG.130816.245"; exon_number "13";
chr3	StringTie	exon	184323083	184323241	1000	+	.	gene_id "MSTRG.130816"; transcript_id "MSTRG.130816.245"; exon_number "14";
chr3	StringTie	exon	184323405	184323593	1000	+	.	gene_id "MSTRG.130816"; transcript_id "MSTRG.130816.245"; exon_number "15";
chr3	StringTie	exon	184323780	184323977	1000	+	.	gene_id "MSTRG.130816"; transcript_id "MSTRG.130816.245"; exon_number "16";
chr3	StringTie	exon	184324201	184324347	1000	+	.	gene_id "MSTRG.130816"; transcript_id "MSTRG.130816.245"; exon_number "17";
chr3	StringTie	exon	184324878	184325114	1000	+	.	gene_id "MSTRG.130816"; transcript_id "MSTRG.130816.245"; exon_number "18";
chr3	StringTie	exon	184325269	184325373	1000	+	.	gene_id "MSTRG.130816"; transcript_id "MSTRG.130816.245"; exon_number "19";
chr3	StringTie	exon	184325480	184325639	1000	+	.	gene_id "MSTRG.130816"; transcript_id "MSTRG.130816.245"; exon_number "20";
chr3	StringTie	exon	184325851	184325951	1000	+	.	gene_id "MSTRG.130816"; transcript_id "MSTRG.130816.245"; exon_number "21";
chr3	StringTie	exon	184326527	184326629	1000	+	.	gene_id "MSTRG.130816"; transcript_id "MSTRG.130816.245"; exon_number "22";
chr3	StringTie	exon	184326887	184326983	1000	+	.	gene_id "MSTRG.130816"; transcript_id "MSTRG.130816.245"; exon_number "23";
chr3	StringTie	exon	184327222	184327448	1000	+	.	gene_id "MSTRG.130816"; transcript_id "MSTRG.130816.245"; exon_number "24";
chr3	StringTie	exon	184327586	184327703	1000	+	.	gene_id "MSTRG.130816"; transcript_id "MSTRG.130816.245"; exon_number "25";
chr3	StringTie	exon	184327830	184328002	1000	+	.	gene_id "MSTRG.130816"; transcript_id "MSTRG.130816.245"; exon_number "26";
chr3	StringTie	exon	184328631	184328756	1000	+	.	gene_id "MSTRG.130816"; transcript_id "MSTRG.130816.245"; exon_number "27";
chr3	StringTie	exon	184328909	184328990	1000	+	.	gene_id "MSTRG.130816"; transcript_id "MSTRG.130816.245"; exon_number "28";
chr3	StringTie	exon	184331266	184331364	1000	+	.	gene_id "MSTRG.130816"; transcript_id "MSTRG.130816.245"; exon_number "29";
chr3	StringTie	exon	184331472	184331606	1000	+	.	gene_id "MSTRG.130816"; transcript_id "MSTRG.130816.245"; exon_number "30";
chr3	StringTie	exon	184331728	184331809	1000	+	.	gene_id "MSTRG.130816"; transcript_id "MSTRG.130816.245"; exon_number "31";
chr3	StringTie	exon	184331946	184332086	1000	+	.	gene_id "MSTRG.130816"; transcript_id "MSTRG.130816.245"; exon_number "32";
chr3	StringTie	exon	184334727	184335382	1000	+	.	gene_id "MSTRG.130816"; transcript_id "MSTRG.130816.245"; exon_number "33";
chr3	StringTie	transcript	184314546	184335358	1000	+	.	gene_id "MSTRG.130816"; transcript_id "MSTRG.130816.246";
chr3	StringTie	exon	184314546	184314674	1000	+	.	gene_id "MSTRG.130816"; transcript_id "MSTRG.130816.246"; exon_number "1";
chr3	StringTie	exon	184315489	184315545	1000	+	.	gene_id "MSTRG.130816"; transcript_id "MSTRG.130816.246"; exon_number "2";
chr3	StringTie	exon	184315763	184315856	1000	+	.	gene_id "MSTRG.130816"; transcript_id "MSTRG.130816.246"; exon_number "3";
chr3	StringTie	exon	184316136	184316218	1000	+	.	gene_id "MSTRG.130816"; transcript_id "MSTRG.130816.246"; exon_number "4";
chr3	StringTie	exon	184317321	184317497	1000	+	.	gene_id "MSTRG.130816"; transcript_id "MSTRG.130816.246"; exon_number "5";
chr3	StringTie	exon	184317717	184317816	1000	+	.	gene_id "MSTRG.130816"; transcript_id "MSTRG.130816.246"; exon_number "6";
chr3	StringTie	exon	184319689	184319801	1000	+	.	gene_id "MSTRG.130816"; transcript_id "MSTRG.130816.246"; exon_number "7";
chr3	StringTie	exon	184320630	184320722	1000	+	.	gene_id "MSTRG.130816"; transcript_id "MSTRG.130816.246"; exon_number "8";
chr3	StringTie	exon	184320927	184320993	1000	+	.	gene_id "MSTRG.130816"; transcript_id "MSTRG.130816.246"; exon_number "9";
chr3	StringTie	exon	184321282	184322103	1000	+	.	gene_id "MSTRG.130816"; transcript_id "MSTRG.130816.246"; exon_number "10";
chr3	StringTie	exon	184322362	184322450	1000	+	.	gene_id "MSTRG.130816"; transcript_id "MSTRG.130816.246"; exon_number "11";
chr3	StringTie	exon	184322544	184322730	1000	+	.	gene_id "MSTRG.130816"; transcript_id "MSTRG.130816.246"; exon_number "12";
chr3	StringTie	exon	184322821	184322954	1000	+	.	gene_id "MSTRG.130816"; transcript_id "MSTRG.130816.246"; exon_number "13";
chr3	StringTie	exon	184323083	184323241	1000	+	.	gene_id "MSTRG.130816"; transcript_id "MSTRG.130816.246"; exon_number "14";
chr3	StringTie	exon	184323408	184323593	1000	+	.	gene_id "MSTRG.130816"; transcript_id "MSTRG.130816.246"; exon_number "15";
chr3	StringTie	exon	184323780	184323977	1000	+	.	gene_id "MSTRG.130816"; transcript_id "MSTRG.130816.246"; exon_number "16";
chr3	StringTie	exon	184324201	184324347	1000	+	.	gene_id "MSTRG.130816"; transcript_id "MSTRG.130816.246"; exon_number "17";
chr3	StringTie	exon	184324878	184325114	1000	+	.	gene_id "MSTRG.130816"; transcript_id "MSTRG.130816.246"; exon_number "18";
chr3	StringTie	exon	184325269	184325373	1000	+	.	gene_id "MSTRG.130816"; transcript_id "MSTRG.130816.246"; exon_number "19";
chr3	StringTie	exon	184325480	184325639	1000	+	.	gene_id "MSTRG.130816"; transcript_id "MSTRG.130816.246"; exon_number "20";
chr3	StringTie	exon	184325851	184325951	1000	+	.	gene_id "MSTRG.130816"; transcript_id "MSTRG.130816.246"; exon_number "21";
chr3	StringTie	exon	184326527	184326629	1000	+	.	gene_id "MSTRG.130816"; transcript_id "MSTRG.130816.246"; exon_number "22";
chr3	StringTie	exon	184326881	184326983	1000	+	.	gene_id "MSTRG.130816"; transcript_id "MSTRG.130816.246"; exon_number "23";
chr3	StringTie	exon	184327216	184327448	1000	+	.	gene_id "MSTRG.130816"; transcript_id "MSTRG.130816.246"; exon_number "24";
chr3	StringTie	exon	184327586	184327704	1000	+	.	gene_id "MSTRG.130816"; transcript_id "MSTRG.130816.246"; exon_number "25";
chr3	StringTie	exon	184327830	184328002	1000	+	.	gene_id "MSTRG.130816"; transcript_id "MSTRG.130816.246"; exon_number "26";
chr3	StringTie	exon	184328631	184328756	1000	+	.	gene_id "MSTRG.130816"; transcript_id "MSTRG.130816.246"; exon_number "27";
chr3	StringTie	exon	184328909	184328990	1000	+	.	gene_id "MSTRG.130816"; transcript_id "MSTRG.130816.246"; exon_number "28";
chr3	StringTie	exon	184331266	184331364	1000	+	.	gene_id "MSTRG.130816"; transcript_id "MSTRG.130816.246"; exon_number "29";
chr3	StringTie	exon	184331472	184331606	1000	+	.	gene_id "MSTRG.130816"; transcript_id "MSTRG.130816.246"; exon_number "30";
chr3	StringTie	exon	184331728	184331809	1000	+	.	gene_id "MSTRG.130816"; transcript_id "MSTRG.130816.246"; exon_number "31";
chr3	StringTie	exon	184331946	184332086	1000	+	.	gene_id "MSTRG.130816"; transcript_id "MSTRG.130816.246"; exon_number "32";
chr3	StringTie	exon	184334197	184334262	1000	+	.	gene_id "MSTRG.130816"; transcript_id "MSTRG.130816.246"; exon_number "33";
chr3	StringTie	exon	184334727	184335358	1000	+	.	gene_id "MSTRG.130816"; transcript_id "MSTRG.130816.246"; exon_number "34";
chr3	StringTie	transcript	184314547	184335429	1000	+	.	gene_id "MSTRG.130816"; transcript_id "MSTRG.130816.247";
chr3	StringTie	exon	184314547	184314674	1000	+	.	gene_id "MSTRG.130816"; transcript_id "MSTRG.130816.247"; exon_number "1";
chr3	StringTie	exon	184315489	184315545	1000	+	.	gene_id "MSTRG.130816"; transcript_id "MSTRG.130816.247"; exon_number "2";
chr3	StringTie	exon	184315763	184315856	1000	+	.	gene_id "MSTRG.130816"; transcript_id "MSTRG.130816.247"; exon_number "3";
chr3	StringTie	exon	184317321	184317497	1000	+	.	gene_id "MSTRG.130816"; transcript_id "MSTRG.130816.247"; exon_number "4";
chr3	StringTie	exon	184317717	184317816	1000	+	.	gene_id "MSTRG.130816"; transcript_id "MSTRG.130816.247"; exon_number "5";
chr3	StringTie	exon	184319689	184319801	1000	+	.	gene_id "MSTRG.130816"; transcript_id "MSTRG.130816.247"; exon_number "6";
chr3	StringTie	exon	184320630	184320722	1000	+	.	gene_id "MSTRG.130816"; transcript_id "MSTRG.130816.247"; exon_number "7";
chr3	StringTie	exon	184320927	184320993	1000	+	.	gene_id "MSTRG.130816"; transcript_id "MSTRG.130816.247"; exon_number "8";
chr3	StringTie	exon	184321282	184322103	1000	+	.	gene_id "MSTRG.130816"; transcript_id "MSTRG.130816.247"; exon_number "9";
chr3	StringTie	exon	184322362	184322450	1000	+	.	gene_id "MSTRG.130816"; transcript_id "MSTRG.130816.247"; exon_number "10";
chr3	StringTie	exon	184322544	184322730	1000	+	.	gene_id "MSTRG.130816"; transcript_id "MSTRG.130816.247"; exon_number "11";
chr3	StringTie	exon	184322821	184322954	1000	+	.	gene_id "MSTRG.130816"; transcript_id "MSTRG.130816.247"; exon_number "12";
chr3	StringTie	exon	184323083	184323241	1000	+	.	gene_id "MSTRG.130816"; transcript_id "MSTRG.130816.247"; exon_number "13";
chr3	StringTie	exon	184323408	184323593	1000	+	.	gene_id "MSTRG.130816"; transcript_id "MSTRG.130816.247"; exon_number "14";
chr3	StringTie	exon	184323780	184323977	1000	+	.	gene_id "MSTRG.130816"; transcript_id "MSTRG.130816.247"; exon_number "15";
chr3	StringTie	exon	184324201	184324347	1000	+	.	gene_id "MSTRG.130816"; transcript_id "MSTRG.130816.247"; exon_number "16";
chr3	StringTie	exon	184324878	184325114	1000	+	.	gene_id "MSTRG.130816"; transcript_id "MSTRG.130816.247"; exon_number "17";
chr3	StringTie	exon	184325269	184325373	1000	+	.	gene_id "MSTRG.130816"; transcript_id "MSTRG.130816.247"; exon_number "18";
chr3	StringTie	exon	184325480	184325639	1000	+	.	gene_id "MSTRG.130816"; transcript_id "MSTRG.130816.247"; exon_number "19";
chr3	StringTie	exon	184325851	184325951	1000	+	.	gene_id "MSTRG.130816"; transcript_id "MSTRG.130816.247"; exon_number "20";
chr3	StringTie	exon	184326527	184326629	1000	+	.	gene_id "MSTRG.130816"; transcript_id "MSTRG.130816.247"; exon_number "21";
chr3	StringTie	exon	184326881	184326983	1000	+	.	gene_id "MSTRG.130816"; transcript_id "MSTRG.130816.247"; exon_number "22";
chr3	StringTie	exon	184327216	184327448	1000	+	.	gene_id "MSTRG.130816"; transcript_id "MSTRG.130816.247"; exon_number "23";
chr3	StringTie	exon	184327586	184327704	1000	+	.	gene_id "MSTRG.130816"; transcript_id "MSTRG.130816.247"; exon_number "24";
chr3	StringTie	exon	184327830	184328002	1000	+	.	gene_id "MSTRG.130816"; transcript_id "MSTRG.130816.247"; exon_number "25";
chr3	StringTie	exon	184328631	184328756	1000	+	.	gene_id "MSTRG.130816"; transcript_id "MSTRG.130816.247"; exon_number "26";
chr3	StringTie	exon	184328909	184328990	1000	+	.	gene_id "MSTRG.130816"; transcript_id "MSTRG.130816.247"; exon_number "27";
chr3	StringTie	exon	184331266	184331364	1000	+	.	gene_id "MSTRG.130816"; transcript_id "MSTRG.130816.247"; exon_number "28";
chr3	StringTie	exon	184331475	184331606	1000	+	.	gene_id "MSTRG.130816"; transcript_id "MSTRG.130816.247"; exon_number "29";
chr3	StringTie	exon	184331728	184331809	1000	+	.	gene_id "MSTRG.130816"; transcript_id "MSTRG.130816.247"; exon_number "30";
chr3	StringTie	exon	184331946	184332086	1000	+	.	gene_id "MSTRG.130816"; transcript_id "MSTRG.130816.247"; exon_number "31";
chr3	StringTie	exon	184334727	184335429	1000	+	.	gene_id "MSTRG.130816"; transcript_id "MSTRG.130816.247"; exon_number "32";
chr3	StringTie	transcript	184314547	184335358	1000	+	.	gene_id "MSTRG.130816"; transcript_id "MSTRG.130816.248";
chr3	StringTie	exon	184314547	184314674	1000	+	.	gene_id "MSTRG.130816"; transcript_id "MSTRG.130816.248"; exon_number "1";
chr3	StringTie	exon	184315763	184315856	1000	+	.	gene_id "MSTRG.130816"; transcript_id "MSTRG.130816.248"; exon_number "2";
chr3	StringTie	exon	184317321	184317497	1000	+	.	gene_id "MSTRG.130816"; transcript_id "MSTRG.130816.248"; exon_number "3";
chr3	StringTie	exon	184317717	184317816	1000	+	.	gene_id "MSTRG.130816"; transcript_id "MSTRG.130816.248"; exon_number "4";
chr3	StringTie	exon	184319689	184319801	1000	+	.	gene_id "MSTRG.130816"; transcript_id "MSTRG.130816.248"; exon_number "5";
chr3	StringTie	exon	184320630	184320722	1000	+	.	gene_id "MSTRG.130816"; transcript_id "MSTRG.130816.248"; exon_number "6";
chr3	StringTie	exon	184320927	184320993	1000	+	.	gene_id "MSTRG.130816"; transcript_id "MSTRG.130816.248"; exon_number "7";
chr3	StringTie	exon	184321282	184322103	1000	+	.	gene_id "MSTRG.130816"; transcript_id "MSTRG.130816.248"; exon_number "8";
chr3	StringTie	exon	184322362	184322450	1000	+	.	gene_id "MSTRG.130816"; transcript_id "MSTRG.130816.248"; exon_number "9";
chr3	StringTie	exon	184322544	184322730	1000	+	.	gene_id "MSTRG.130816"; transcript_id "MSTRG.130816.248"; exon_number "10";
chr3	StringTie	exon	184322821	184322954	1000	+	.	gene_id "MSTRG.130816"; transcript_id "MSTRG.130816.248"; exon_number "11";
chr3	StringTie	exon	184323083	184323218	1000	+	.	gene_id "MSTRG.130816"; transcript_id "MSTRG.130816.248"; exon_number "12";
chr3	StringTie	exon	184323408	184323593	1000	+	.	gene_id "MSTRG.130816"; transcript_id "MSTRG.130816.248"; exon_number "13";
chr3	StringTie	exon	184323780	184323977	1000	+	.	gene_id "MSTRG.130816"; transcript_id "MSTRG.130816.248"; exon_number "14";
chr3	StringTie	exon	184324201	184324347	1000	+	.	gene_id "MSTRG.130816"; transcript_id "MSTRG.130816.248"; exon_number "15";
chr3	StringTie	exon	184324878	184325114	1000	+	.	gene_id "MSTRG.130816"; transcript_id "MSTRG.130816.248"; exon_number "16";
chr3	StringTie	exon	184325269	184325373	1000	+	.	gene_id "MSTRG.130816"; transcript_id "MSTRG.130816.248"; exon_number "17";
chr3	StringTie	exon	184325480	184325639	1000	+	.	gene_id "MSTRG.130816"; transcript_id "MSTRG.130816.248"; exon_number "18";
chr3	StringTie	exon	184325851	184325951	1000	+	.	gene_id "MSTRG.130816"; transcript_id "MSTRG.130816.248"; exon_number "19";
chr3	StringTie	exon	184326527	184326629	1000	+	.	gene_id "MSTRG.130816"; transcript_id "MSTRG.130816.248"; exon_number "20";
chr3	StringTie	exon	184326887	184326983	1000	+	.	gene_id "MSTRG.130816"; transcript_id "MSTRG.130816.248"; exon_number "21";
chr3	StringTie	exon	184327222	184327448	1000	+	.	gene_id "MSTRG.130816"; transcript_id "MSTRG.130816.248"; exon_number "22";
chr3	StringTie	exon	184327586	184327704	1000	+	.	gene_id "MSTRG.130816"; transcript_id "MSTRG.130816.248"; exon_number "23";
chr3	StringTie	exon	184327830	184328002	1000	+	.	gene_id "MSTRG.130816"; transcript_id "MSTRG.130816.248"; exon_number "24";
chr3	StringTie	exon	184328631	184328756	1000	+	.	gene_id "MSTRG.130816"; transcript_id "MSTRG.130816.248"; exon_number "25";
chr3	StringTie	exon	184328909	184328990	1000	+	.	gene_id "MSTRG.130816"; transcript_id "MSTRG.130816.248"; exon_number "26";
chr3	StringTie	exon	184331266	184331364	1000	+	.	gene_id "MSTRG.130816"; transcript_id "MSTRG.130816.248"; exon_number "27";
chr3	StringTie	exon	184331472	184331606	1000	+	.	gene_id "MSTRG.130816"; transcript_id "MSTRG.130816.248"; exon_number "28";
chr3	StringTie	exon	184331728	184331809	1000	+	.	gene_id "MSTRG.130816"; transcript_id "MSTRG.130816.248"; exon_number "29";
chr3	StringTie	exon	184331946	184332086	1000	+	.	gene_id "MSTRG.130816"; transcript_id "MSTRG.130816.248"; exon_number "30";
chr3	StringTie	exon	184334727	184335358	1000	+	.	gene_id "MSTRG.130816"; transcript_id "MSTRG.130816.248"; exon_number "31";
chr3	StringTie	transcript	184314547	184335354	1000	+	.	gene_id "MSTRG.130816"; transcript_id "MSTRG.130816.249";
chr3	StringTie	exon	184314547	184314674	1000	+	.	gene_id "MSTRG.130816"; transcript_id "MSTRG.130816.249"; exon_number "1";
chr3	StringTie	exon	184316132	184316218	1000	+	.	gene_id "MSTRG.130816"; transcript_id "MSTRG.130816.249"; exon_number "2";
chr3	StringTie	exon	184317321	184317497	1000	+	.	gene_id "MSTRG.130816"; transcript_id "MSTRG.130816.249"; exon_number "3";
chr3	StringTie	exon	184317717	184317816	1000	+	.	gene_id "MSTRG.130816"; transcript_id "MSTRG.130816.249"; exon_number "4";
chr3	StringTie	exon	184319689	184319801	1000	+	.	gene_id "MSTRG.130816"; transcript_id "MSTRG.130816.249"; exon_number "5";
chr3	StringTie	exon	184320630	184320722	1000	+	.	gene_id "MSTRG.130816"; transcript_id "MSTRG.130816.249"; exon_number "6";
chr3	StringTie	exon	184320927	184320993	1000	+	.	gene_id "MSTRG.130816"; transcript_id "MSTRG.130816.249"; exon_number "7";
chr3	StringTie	exon	184321282	184322103	1000	+	.	gene_id "MSTRG.130816"; transcript_id "MSTRG.130816.249"; exon_number "8";
chr3	StringTie	exon	184322362	184322450	1000	+	.	gene_id "MSTRG.130816"; transcript_id "MSTRG.130816.249"; exon_number "9";
chr3	StringTie	exon	184322544	184322730	1000	+	.	gene_id "MSTRG.130816"; transcript_id "MSTRG.130816.249"; exon_number "10";
chr3	StringTie	exon	184322826	184322954	1000	+	.	gene_id "MSTRG.130816"; transcript_id "MSTRG.130816.249"; exon_number "11";
chr3	StringTie	exon	184323083	184323241	1000	+	.	gene_id "MSTRG.130816"; transcript_id "MSTRG.130816.249"; exon_number "12";
chr3	StringTie	exon	184323408	184323593	1000	+	.	gene_id "MSTRG.130816"; transcript_id "MSTRG.130816.249"; exon_number "13";
chr3	StringTie	exon	184323780	184323977	1000	+	.	gene_id "MSTRG.130816"; transcript_id "MSTRG.130816.249"; exon_number "14";
chr3	StringTie	exon	184324201	184324347	1000	+	.	gene_id "MSTRG.130816"; transcript_id "MSTRG.130816.249"; exon_number "15";
chr3	StringTie	exon	184324878	184325114	1000	+	.	gene_id "MSTRG.130816"; transcript_id "MSTRG.130816.249"; exon_number "16";
chr3	StringTie	exon	184325269	184325373	1000	+	.	gene_id "MSTRG.130816"; transcript_id "MSTRG.130816.249"; exon_number "17";
chr3	StringTie	exon	184325480	184325639	1000	+	.	gene_id "MSTRG.130816"; transcript_id "MSTRG.130816.249"; exon_number "18";
chr3	StringTie	exon	184325851	184325951	1000	+	.	gene_id "MSTRG.130816"; transcript_id "MSTRG.130816.249"; exon_number "19";
chr3	StringTie	exon	184326527	184326629	1000	+	.	gene_id "MSTRG.130816"; transcript_id "MSTRG.130816.249"; exon_number "20";
chr3	StringTie	exon	184326881	184326983	1000	+	.	gene_id "MSTRG.130816"; transcript_id "MSTRG.130816.249"; exon_number "21";
chr3	StringTie	exon	184327216	184327448	1000	+	.	gene_id "MSTRG.130816"; transcript_id "MSTRG.130816.249"; exon_number "22";
chr3	StringTie	exon	184327586	184327704	1000	+	.	gene_id "MSTRG.130816"; transcript_id "MSTRG.130816.249"; exon_number "23";
chr3	StringTie	exon	184327830	184328002	1000	+	.	gene_id "MSTRG.130816"; transcript_id "MSTRG.130816.249"; exon_number "24";
chr3	StringTie	exon	184328631	184328756	1000	+	.	gene_id "MSTRG.130816"; transcript_id "MSTRG.130816.249"; exon_number "25";
chr3	StringTie	exon	184328909	184328990	1000	+	.	gene_id "MSTRG.130816"; transcript_id "MSTRG.130816.249"; exon_number "26";
chr3	StringTie	exon	184331266	184331364	1000	+	.	gene_id "MSTRG.130816"; transcript_id "MSTRG.130816.249"; exon_number "27";
chr3	StringTie	exon	184331472	184331606	1000	+	.	gene_id "MSTRG.130816"; transcript_id "MSTRG.130816.249"; exon_number "28";
chr3	StringTie	exon	184331728	184331809	1000	+	.	gene_id "MSTRG.130816"; transcript_id "MSTRG.130816.249"; exon_number "29";
chr3	StringTie	exon	184331946	184332086	1000	+	.	gene_id "MSTRG.130816"; transcript_id "MSTRG.130816.249"; exon_number "30";
chr3	StringTie	exon	184334727	184335354	1000	+	.	gene_id "MSTRG.130816"; transcript_id "MSTRG.130816.249"; exon_number "31";
chr3	StringTie	transcript	184314477	184335381	1000	+	.	gene_id "MSTRG.130816"; transcript_id "MSTRG.130816.25";
chr3	StringTie	exon	184314477	184314674	1000	+	.	gene_id "MSTRG.130816"; transcript_id "MSTRG.130816.25"; exon_number "1";
chr3	StringTie	exon	184315489	184315545	1000	+	.	gene_id "MSTRG.130816"; transcript_id "MSTRG.130816.25"; exon_number "2";
chr3	StringTie	exon	184315763	184315856	1000	+	.	gene_id "MSTRG.130816"; transcript_id "MSTRG.130816.25"; exon_number "3";
chr3	StringTie	exon	184316132	184316218	1000	+	.	gene_id "MSTRG.130816"; transcript_id "MSTRG.130816.25"; exon_number "4";
chr3	StringTie	exon	184317321	184317497	1000	+	.	gene_id "MSTRG.130816"; transcript_id "MSTRG.130816.25"; exon_number "5";
chr3	StringTie	exon	184317717	184317816	1000	+	.	gene_id "MSTRG.130816"; transcript_id "MSTRG.130816.25"; exon_number "6";
chr3	StringTie	exon	184319689	184319801	1000	+	.	gene_id "MSTRG.130816"; transcript_id "MSTRG.130816.25"; exon_number "7";
chr3	StringTie	exon	184320630	184320722	1000	+	.	gene_id "MSTRG.130816"; transcript_id "MSTRG.130816.25"; exon_number "8";
chr3	StringTie	exon	184320927	184320993	1000	+	.	gene_id "MSTRG.130816"; transcript_id "MSTRG.130816.25"; exon_number "9";
chr3	StringTie	exon	184321282	184322103	1000	+	.	gene_id "MSTRG.130816"; transcript_id "MSTRG.130816.25"; exon_number "10";
chr3	StringTie	exon	184322362	184322450	1000	+	.	gene_id "MSTRG.130816"; transcript_id "MSTRG.130816.25"; exon_number "11";
chr3	StringTie	exon	184322544	184322730	1000	+	.	gene_id "MSTRG.130816"; transcript_id "MSTRG.130816.25"; exon_number "12";
chr3	StringTie	exon	184322821	184322954	1000	+	.	gene_id "MSTRG.130816"; transcript_id "MSTRG.130816.25"; exon_number "13";
chr3	StringTie	exon	184323083	184323218	1000	+	.	gene_id "MSTRG.130816"; transcript_id "MSTRG.130816.25"; exon_number "14";
chr3	StringTie	exon	184323408	184323593	1000	+	.	gene_id "MSTRG.130816"; transcript_id "MSTRG.130816.25"; exon_number "15";
chr3	StringTie	exon	184323780	184323977	1000	+	.	gene_id "MSTRG.130816"; transcript_id "MSTRG.130816.25"; exon_number "16";
chr3	StringTie	exon	184324201	184324347	1000	+	.	gene_id "MSTRG.130816"; transcript_id "MSTRG.130816.25"; exon_number "17";
chr3	StringTie	exon	184324878	184325114	1000	+	.	gene_id "MSTRG.130816"; transcript_id "MSTRG.130816.25"; exon_number "18";
chr3	StringTie	exon	184325269	184325373	1000	+	.	gene_id "MSTRG.130816"; transcript_id "MSTRG.130816.25"; exon_number "19";
chr3	StringTie	exon	184325480	184325639	1000	+	.	gene_id "MSTRG.130816"; transcript_id "MSTRG.130816.25"; exon_number "20";
chr3	StringTie	exon	184325851	184325951	1000	+	.	gene_id "MSTRG.130816"; transcript_id "MSTRG.130816.25"; exon_number "21";
chr3	StringTie	exon	184326527	184326629	1000	+	.	gene_id "MSTRG.130816"; transcript_id "MSTRG.130816.25"; exon_number "22";
chr3	StringTie	exon	184326881	184326983	1000	+	.	gene_id "MSTRG.130816"; transcript_id "MSTRG.130816.25"; exon_number "23";
chr3	StringTie	exon	184327216	184327448	1000	+	.	gene_id "MSTRG.130816"; transcript_id "MSTRG.130816.25"; exon_number "24";
chr3	StringTie	exon	184327586	184328002	1000	+	.	gene_id "MSTRG.130816"; transcript_id "MSTRG.130816.25"; exon_number "25";
chr3	StringTie	exon	184328631	184328756	1000	+	.	gene_id "MSTRG.130816"; transcript_id "MSTRG.130816.25"; exon_number "26";
chr3	StringTie	exon	184328909	184329135	1000	+	.	gene_id "MSTRG.130816"; transcript_id "MSTRG.130816.25"; exon_number "27";
chr3	StringTie	exon	184331266	184331364	1000	+	.	gene_id "MSTRG.130816"; transcript_id "MSTRG.130816.25"; exon_number "28";
chr3	StringTie	exon	184331472	184331606	1000	+	.	gene_id "MSTRG.130816"; transcript_id "MSTRG.130816.25"; exon_number "29";
chr3	StringTie	exon	184331728	184331809	1000	+	.	gene_id "MSTRG.130816"; transcript_id "MSTRG.130816.25"; exon_number "30";
chr3	StringTie	exon	184331946	184334262	1000	+	.	gene_id "MSTRG.130816"; transcript_id "MSTRG.130816.25"; exon_number "31";
chr3	StringTie	exon	184334727	184335381	1000	+	.	gene_id "MSTRG.130816"; transcript_id "MSTRG.130816.25"; exon_number "32";
chr3	StringTie	transcript	184314547	184335430	1000	+	.	gene_id "MSTRG.130816"; transcript_id "MSTRG.130816.250";
chr3	StringTie	exon	184314547	184314674	1000	+	.	gene_id "MSTRG.130816"; transcript_id "MSTRG.130816.250"; exon_number "1";
chr3	StringTie	exon	184315489	184315545	1000	+	.	gene_id "MSTRG.130816"; transcript_id "MSTRG.130816.250"; exon_number "2";
chr3	StringTie	exon	184315763	184315856	1000	+	.	gene_id "MSTRG.130816"; transcript_id "MSTRG.130816.250"; exon_number "3";
chr3	StringTie	exon	184316132	184316218	1000	+	.	gene_id "MSTRG.130816"; transcript_id "MSTRG.130816.250"; exon_number "4";
chr3	StringTie	exon	184317321	184317497	1000	+	.	gene_id "MSTRG.130816"; transcript_id "MSTRG.130816.250"; exon_number "5";
chr3	StringTie	exon	184317717	184317816	1000	+	.	gene_id "MSTRG.130816"; transcript_id "MSTRG.130816.250"; exon_number "6";
chr3	StringTie	exon	184319689	184319801	1000	+	.	gene_id "MSTRG.130816"; transcript_id "MSTRG.130816.250"; exon_number "7";
chr3	StringTie	exon	184320630	184320722	1000	+	.	gene_id "MSTRG.130816"; transcript_id "MSTRG.130816.250"; exon_number "8";
chr3	StringTie	exon	184320927	184320993	1000	+	.	gene_id "MSTRG.130816"; transcript_id "MSTRG.130816.250"; exon_number "9";
chr3	StringTie	exon	184321282	184322103	1000	+	.	gene_id "MSTRG.130816"; transcript_id "MSTRG.130816.250"; exon_number "10";
chr3	StringTie	exon	184322362	184322450	1000	+	.	gene_id "MSTRG.130816"; transcript_id "MSTRG.130816.250"; exon_number "11";
chr3	StringTie	exon	184322544	184322730	1000	+	.	gene_id "MSTRG.130816"; transcript_id "MSTRG.130816.250"; exon_number "12";
chr3	StringTie	exon	184322826	184322954	1000	+	.	gene_id "MSTRG.130816"; transcript_id "MSTRG.130816.250"; exon_number "13";
chr3	StringTie	exon	184323083	184323241	1000	+	.	gene_id "MSTRG.130816"; transcript_id "MSTRG.130816.250"; exon_number "14";
chr3	StringTie	exon	184323408	184323593	1000	+	.	gene_id "MSTRG.130816"; transcript_id "MSTRG.130816.250"; exon_number "15";
chr3	StringTie	exon	184323780	184323977	1000	+	.	gene_id "MSTRG.130816"; transcript_id "MSTRG.130816.250"; exon_number "16";
chr3	StringTie	exon	184324201	184324347	1000	+	.	gene_id "MSTRG.130816"; transcript_id "MSTRG.130816.250"; exon_number "17";
chr3	StringTie	exon	184324878	184325114	1000	+	.	gene_id "MSTRG.130816"; transcript_id "MSTRG.130816.250"; exon_number "18";
chr3	StringTie	exon	184325269	184325373	1000	+	.	gene_id "MSTRG.130816"; transcript_id "MSTRG.130816.250"; exon_number "19";
chr3	StringTie	exon	184325480	184325639	1000	+	.	gene_id "MSTRG.130816"; transcript_id "MSTRG.130816.250"; exon_number "20";
chr3	StringTie	exon	184325851	184325951	1000	+	.	gene_id "MSTRG.130816"; transcript_id "MSTRG.130816.250"; exon_number "21";
chr3	StringTie	exon	184326527	184326629	1000	+	.	gene_id "MSTRG.130816"; transcript_id "MSTRG.130816.250"; exon_number "22";
chr3	StringTie	exon	184326881	184326983	1000	+	.	gene_id "MSTRG.130816"; transcript_id "MSTRG.130816.250"; exon_number "23";
chr3	StringTie	exon	184327216	184327448	1000	+	.	gene_id "MSTRG.130816"; transcript_id "MSTRG.130816.250"; exon_number "24";
chr3	StringTie	exon	184327586	184327704	1000	+	.	gene_id "MSTRG.130816"; transcript_id "MSTRG.130816.250"; exon_number "25";
chr3	StringTie	exon	184327830	184328002	1000	+	.	gene_id "MSTRG.130816"; transcript_id "MSTRG.130816.250"; exon_number "26";
chr3	StringTie	exon	184328631	184328756	1000	+	.	gene_id "MSTRG.130816"; transcript_id "MSTRG.130816.250"; exon_number "27";
chr3	StringTie	exon	184328909	184328990	1000	+	.	gene_id "MSTRG.130816"; transcript_id "MSTRG.130816.250"; exon_number "28";
chr3	StringTie	exon	184331266	184331606	1000	+	.	gene_id "MSTRG.130816"; transcript_id "MSTRG.130816.250"; exon_number "29";
chr3	StringTie	exon	184331728	184334262	1000	+	.	gene_id "MSTRG.130816"; transcript_id "MSTRG.130816.250"; exon_number "30";
chr3	StringTie	exon	184334727	184335430	1000	+	.	gene_id "MSTRG.130816"; transcript_id "MSTRG.130816.250"; exon_number "31";
chr3	StringTie	transcript	184314547	184335355	1000	+	.	gene_id "MSTRG.130816"; transcript_id "MSTRG.130816.251";
chr3	StringTie	exon	184314547	184314674	1000	+	.	gene_id "MSTRG.130816"; transcript_id "MSTRG.130816.251"; exon_number "1";
chr3	StringTie	exon	184315763	184315856	1000	+	.	gene_id "MSTRG.130816"; transcript_id "MSTRG.130816.251"; exon_number "2";
chr3	StringTie	exon	184316132	184316218	1000	+	.	gene_id "MSTRG.130816"; transcript_id "MSTRG.130816.251"; exon_number "3";
chr3	StringTie	exon	184317321	184317497	1000	+	.	gene_id "MSTRG.130816"; transcript_id "MSTRG.130816.251"; exon_number "4";
chr3	StringTie	exon	184317747	184317816	1000	+	.	gene_id "MSTRG.130816"; transcript_id "MSTRG.130816.251"; exon_number "5";
chr3	StringTie	exon	184319689	184319801	1000	+	.	gene_id "MSTRG.130816"; transcript_id "MSTRG.130816.251"; exon_number "6";
chr3	StringTie	exon	184320630	184320722	1000	+	.	gene_id "MSTRG.130816"; transcript_id "MSTRG.130816.251"; exon_number "7";
chr3	StringTie	exon	184320927	184320993	1000	+	.	gene_id "MSTRG.130816"; transcript_id "MSTRG.130816.251"; exon_number "8";
chr3	StringTie	exon	184321282	184322103	1000	+	.	gene_id "MSTRG.130816"; transcript_id "MSTRG.130816.251"; exon_number "9";
chr3	StringTie	exon	184322362	184322450	1000	+	.	gene_id "MSTRG.130816"; transcript_id "MSTRG.130816.251"; exon_number "10";
chr3	StringTie	exon	184322544	184322730	1000	+	.	gene_id "MSTRG.130816"; transcript_id "MSTRG.130816.251"; exon_number "11";
chr3	StringTie	exon	184322826	184322954	1000	+	.	gene_id "MSTRG.130816"; transcript_id "MSTRG.130816.251"; exon_number "12";
chr3	StringTie	exon	184323083	184323241	1000	+	.	gene_id "MSTRG.130816"; transcript_id "MSTRG.130816.251"; exon_number "13";
chr3	StringTie	exon	184323405	184323593	1000	+	.	gene_id "MSTRG.130816"; transcript_id "MSTRG.130816.251"; exon_number "14";
chr3	StringTie	exon	184323780	184323977	1000	+	.	gene_id "MSTRG.130816"; transcript_id "MSTRG.130816.251"; exon_number "15";
chr3	StringTie	exon	184324201	184324347	1000	+	.	gene_id "MSTRG.130816"; transcript_id "MSTRG.130816.251"; exon_number "16";
chr3	StringTie	exon	184324878	184325114	1000	+	.	gene_id "MSTRG.130816"; transcript_id "MSTRG.130816.251"; exon_number "17";
chr3	StringTie	exon	184325269	184325373	1000	+	.	gene_id "MSTRG.130816"; transcript_id "MSTRG.130816.251"; exon_number "18";
chr3	StringTie	exon	184325480	184325639	1000	+	.	gene_id "MSTRG.130816"; transcript_id "MSTRG.130816.251"; exon_number "19";
chr3	StringTie	exon	184325851	184325951	1000	+	.	gene_id "MSTRG.130816"; transcript_id "MSTRG.130816.251"; exon_number "20";
chr3	StringTie	exon	184326527	184326629	1000	+	.	gene_id "MSTRG.130816"; transcript_id "MSTRG.130816.251"; exon_number "21";
chr3	StringTie	exon	184326881	184326983	1000	+	.	gene_id "MSTRG.130816"; transcript_id "MSTRG.130816.251"; exon_number "22";
chr3	StringTie	exon	184327216	184327448	1000	+	.	gene_id "MSTRG.130816"; transcript_id "MSTRG.130816.251"; exon_number "23";
chr3	StringTie	exon	184327586	184327704	1000	+	.	gene_id "MSTRG.130816"; transcript_id "MSTRG.130816.251"; exon_number "24";
chr3	StringTie	exon	184327830	184328002	1000	+	.	gene_id "MSTRG.130816"; transcript_id "MSTRG.130816.251"; exon_number "25";
chr3	StringTie	exon	184328631	184328756	1000	+	.	gene_id "MSTRG.130816"; transcript_id "MSTRG.130816.251"; exon_number "26";
chr3	StringTie	exon	184328909	184328990	1000	+	.	gene_id "MSTRG.130816"; transcript_id "MSTRG.130816.251"; exon_number "27";
chr3	StringTie	exon	184331266	184331364	1000	+	.	gene_id "MSTRG.130816"; transcript_id "MSTRG.130816.251"; exon_number "28";
chr3	StringTie	exon	184331472	184331606	1000	+	.	gene_id "MSTRG.130816"; transcript_id "MSTRG.130816.251"; exon_number "29";
chr3	StringTie	exon	184331728	184331809	1000	+	.	gene_id "MSTRG.130816"; transcript_id "MSTRG.130816.251"; exon_number "30";
chr3	StringTie	exon	184331946	184332086	1000	+	.	gene_id "MSTRG.130816"; transcript_id "MSTRG.130816.251"; exon_number "31";
chr3	StringTie	exon	184334727	184335355	1000	+	.	gene_id "MSTRG.130816"; transcript_id "MSTRG.130816.251"; exon_number "32";
chr3	StringTie	transcript	184314547	184335358	1000	+	.	gene_id "MSTRG.130816"; transcript_id "MSTRG.130816.252";
chr3	StringTie	exon	184314547	184314674	1000	+	.	gene_id "MSTRG.130816"; transcript_id "MSTRG.130816.252"; exon_number "1";
chr3	StringTie	exon	184315489	184315545	1000	+	.	gene_id "MSTRG.130816"; transcript_id "MSTRG.130816.252"; exon_number "2";
chr3	StringTie	exon	184315763	184315856	1000	+	.	gene_id "MSTRG.130816"; transcript_id "MSTRG.130816.252"; exon_number "3";
chr3	StringTie	exon	184316132	184316218	1000	+	.	gene_id "MSTRG.130816"; transcript_id "MSTRG.130816.252"; exon_number "4";
chr3	StringTie	exon	184317321	184317497	1000	+	.	gene_id "MSTRG.130816"; transcript_id "MSTRG.130816.252"; exon_number "5";
chr3	StringTie	exon	184317747	184317816	1000	+	.	gene_id "MSTRG.130816"; transcript_id "MSTRG.130816.252"; exon_number "6";
chr3	StringTie	exon	184319689	184319801	1000	+	.	gene_id "MSTRG.130816"; transcript_id "MSTRG.130816.252"; exon_number "7";
chr3	StringTie	exon	184320630	184320722	1000	+	.	gene_id "MSTRG.130816"; transcript_id "MSTRG.130816.252"; exon_number "8";
chr3	StringTie	exon	184320927	184320993	1000	+	.	gene_id "MSTRG.130816"; transcript_id "MSTRG.130816.252"; exon_number "9";
chr3	StringTie	exon	184321282	184322103	1000	+	.	gene_id "MSTRG.130816"; transcript_id "MSTRG.130816.252"; exon_number "10";
chr3	StringTie	exon	184322362	184322450	1000	+	.	gene_id "MSTRG.130816"; transcript_id "MSTRG.130816.252"; exon_number "11";
chr3	StringTie	exon	184322544	184322730	1000	+	.	gene_id "MSTRG.130816"; transcript_id "MSTRG.130816.252"; exon_number "12";
chr3	StringTie	exon	184322821	184322954	1000	+	.	gene_id "MSTRG.130816"; transcript_id "MSTRG.130816.252"; exon_number "13";
chr3	StringTie	exon	184323083	184323241	1000	+	.	gene_id "MSTRG.130816"; transcript_id "MSTRG.130816.252"; exon_number "14";
chr3	StringTie	exon	184323408	184323593	1000	+	.	gene_id "MSTRG.130816"; transcript_id "MSTRG.130816.252"; exon_number "15";
chr3	StringTie	exon	184323780	184323977	1000	+	.	gene_id "MSTRG.130816"; transcript_id "MSTRG.130816.252"; exon_number "16";
chr3	StringTie	exon	184324201	184324347	1000	+	.	gene_id "MSTRG.130816"; transcript_id "MSTRG.130816.252"; exon_number "17";
chr3	StringTie	exon	184324882	184325114	1000	+	.	gene_id "MSTRG.130816"; transcript_id "MSTRG.130816.252"; exon_number "18";
chr3	StringTie	exon	184325269	184325373	1000	+	.	gene_id "MSTRG.130816"; transcript_id "MSTRG.130816.252"; exon_number "19";
chr3	StringTie	exon	184325480	184325639	1000	+	.	gene_id "MSTRG.130816"; transcript_id "MSTRG.130816.252"; exon_number "20";
chr3	StringTie	exon	184325851	184325951	1000	+	.	gene_id "MSTRG.130816"; transcript_id "MSTRG.130816.252"; exon_number "21";
chr3	StringTie	exon	184326527	184326629	1000	+	.	gene_id "MSTRG.130816"; transcript_id "MSTRG.130816.252"; exon_number "22";
chr3	StringTie	exon	184326881	184326983	1000	+	.	gene_id "MSTRG.130816"; transcript_id "MSTRG.130816.252"; exon_number "23";
chr3	StringTie	exon	184327216	184327448	1000	+	.	gene_id "MSTRG.130816"; transcript_id "MSTRG.130816.252"; exon_number "24";
chr3	StringTie	exon	184327586	184327704	1000	+	.	gene_id "MSTRG.130816"; transcript_id "MSTRG.130816.252"; exon_number "25";
chr3	StringTie	exon	184327830	184328002	1000	+	.	gene_id "MSTRG.130816"; transcript_id "MSTRG.130816.252"; exon_number "26";
chr3	StringTie	exon	184328631	184328756	1000	+	.	gene_id "MSTRG.130816"; transcript_id "MSTRG.130816.252"; exon_number "27";
chr3	StringTie	exon	184328909	184328990	1000	+	.	gene_id "MSTRG.130816"; transcript_id "MSTRG.130816.252"; exon_number "28";
chr3	StringTie	exon	184331266	184331364	1000	+	.	gene_id "MSTRG.130816"; transcript_id "MSTRG.130816.252"; exon_number "29";
chr3	StringTie	exon	184331472	184331809	1000	+	.	gene_id "MSTRG.130816"; transcript_id "MSTRG.130816.252"; exon_number "30";
chr3	StringTie	exon	184331946	184332086	1000	+	.	gene_id "MSTRG.130816"; transcript_id "MSTRG.130816.252"; exon_number "31";
chr3	StringTie	exon	184334727	184335358	1000	+	.	gene_id "MSTRG.130816"; transcript_id "MSTRG.130816.252"; exon_number "32";
chr3	StringTie	transcript	184314547	184335353	1000	+	.	gene_id "MSTRG.130816"; transcript_id "MSTRG.130816.253";
chr3	StringTie	exon	184314547	184314674	1000	+	.	gene_id "MSTRG.130816"; transcript_id "MSTRG.130816.253"; exon_number "1";
chr3	StringTie	exon	184315489	184315545	1000	+	.	gene_id "MSTRG.130816"; transcript_id "MSTRG.130816.253"; exon_number "2";
chr3	StringTie	exon	184315763	184315856	1000	+	.	gene_id "MSTRG.130816"; transcript_id "MSTRG.130816.253"; exon_number "3";
chr3	StringTie	exon	184316132	184316218	1000	+	.	gene_id "MSTRG.130816"; transcript_id "MSTRG.130816.253"; exon_number "4";
chr3	StringTie	exon	184317321	184317497	1000	+	.	gene_id "MSTRG.130816"; transcript_id "MSTRG.130816.253"; exon_number "5";
chr3	StringTie	exon	184317717	184317816	1000	+	.	gene_id "MSTRG.130816"; transcript_id "MSTRG.130816.253"; exon_number "6";
chr3	StringTie	exon	184319689	184319801	1000	+	.	gene_id "MSTRG.130816"; transcript_id "MSTRG.130816.253"; exon_number "7";
chr3	StringTie	exon	184320630	184320722	1000	+	.	gene_id "MSTRG.130816"; transcript_id "MSTRG.130816.253"; exon_number "8";
chr3	StringTie	exon	184320927	184320993	1000	+	.	gene_id "MSTRG.130816"; transcript_id "MSTRG.130816.253"; exon_number "9";
chr3	StringTie	exon	184321282	184322103	1000	+	.	gene_id "MSTRG.130816"; transcript_id "MSTRG.130816.253"; exon_number "10";
chr3	StringTie	exon	184322362	184322450	1000	+	.	gene_id "MSTRG.130816"; transcript_id "MSTRG.130816.253"; exon_number "11";
chr3	StringTie	exon	184322544	184322730	1000	+	.	gene_id "MSTRG.130816"; transcript_id "MSTRG.130816.253"; exon_number "12";
chr3	StringTie	exon	184322821	184322954	1000	+	.	gene_id "MSTRG.130816"; transcript_id "MSTRG.130816.253"; exon_number "13";
chr3	StringTie	exon	184323083	184323241	1000	+	.	gene_id "MSTRG.130816"; transcript_id "MSTRG.130816.253"; exon_number "14";
chr3	StringTie	exon	184323408	184323593	1000	+	.	gene_id "MSTRG.130816"; transcript_id "MSTRG.130816.253"; exon_number "15";
chr3	StringTie	exon	184323780	184323977	1000	+	.	gene_id "MSTRG.130816"; transcript_id "MSTRG.130816.253"; exon_number "16";
chr3	StringTie	exon	184324201	184324347	1000	+	.	gene_id "MSTRG.130816"; transcript_id "MSTRG.130816.253"; exon_number "17";
chr3	StringTie	exon	184324882	184325114	1000	+	.	gene_id "MSTRG.130816"; transcript_id "MSTRG.130816.253"; exon_number "18";
chr3	StringTie	exon	184325269	184325373	1000	+	.	gene_id "MSTRG.130816"; transcript_id "MSTRG.130816.253"; exon_number "19";
chr3	StringTie	exon	184325480	184325639	1000	+	.	gene_id "MSTRG.130816"; transcript_id "MSTRG.130816.253"; exon_number "20";
chr3	StringTie	exon	184325851	184325951	1000	+	.	gene_id "MSTRG.130816"; transcript_id "MSTRG.130816.253"; exon_number "21";
chr3	StringTie	exon	184326527	184326629	1000	+	.	gene_id "MSTRG.130816"; transcript_id "MSTRG.130816.253"; exon_number "22";
chr3	StringTie	exon	184326881	184326983	1000	+	.	gene_id "MSTRG.130816"; transcript_id "MSTRG.130816.253"; exon_number "23";
chr3	StringTie	exon	184327216	184327448	1000	+	.	gene_id "MSTRG.130816"; transcript_id "MSTRG.130816.253"; exon_number "24";
chr3	StringTie	exon	184327586	184327704	1000	+	.	gene_id "MSTRG.130816"; transcript_id "MSTRG.130816.253"; exon_number "25";
chr3	StringTie	exon	184327830	184328002	1000	+	.	gene_id "MSTRG.130816"; transcript_id "MSTRG.130816.253"; exon_number "26";
chr3	StringTie	exon	184328631	184328756	1000	+	.	gene_id "MSTRG.130816"; transcript_id "MSTRG.130816.253"; exon_number "27";
chr3	StringTie	exon	184328909	184328990	1000	+	.	gene_id "MSTRG.130816"; transcript_id "MSTRG.130816.253"; exon_number "28";
chr3	StringTie	exon	184331266	184331606	1000	+	.	gene_id "MSTRG.130816"; transcript_id "MSTRG.130816.253"; exon_number "29";
chr3	StringTie	exon	184331728	184331809	1000	+	.	gene_id "MSTRG.130816"; transcript_id "MSTRG.130816.253"; exon_number "30";
chr3	StringTie	exon	184331946	184332086	1000	+	.	gene_id "MSTRG.130816"; transcript_id "MSTRG.130816.253"; exon_number "31";
chr3	StringTie	exon	184334727	184335353	1000	+	.	gene_id "MSTRG.130816"; transcript_id "MSTRG.130816.253"; exon_number "32";
chr3	StringTie	transcript	184314547	184335357	1000	+	.	gene_id "MSTRG.130816"; transcript_id "MSTRG.130816.254";
chr3	StringTie	exon	184314547	184314674	1000	+	.	gene_id "MSTRG.130816"; transcript_id "MSTRG.130816.254"; exon_number "1";
chr3	StringTie	exon	184315763	184315856	1000	+	.	gene_id "MSTRG.130816"; transcript_id "MSTRG.130816.254"; exon_number "2";
chr3	StringTie	exon	184316072	184316218	1000	+	.	gene_id "MSTRG.130816"; transcript_id "MSTRG.130816.254"; exon_number "3";
chr3	StringTie	exon	184317321	184317497	1000	+	.	gene_id "MSTRG.130816"; transcript_id "MSTRG.130816.254"; exon_number "4";
chr3	StringTie	exon	184317717	184317816	1000	+	.	gene_id "MSTRG.130816"; transcript_id "MSTRG.130816.254"; exon_number "5";
chr3	StringTie	exon	184319689	184319801	1000	+	.	gene_id "MSTRG.130816"; transcript_id "MSTRG.130816.254"; exon_number "6";
chr3	StringTie	exon	184320630	184320722	1000	+	.	gene_id "MSTRG.130816"; transcript_id "MSTRG.130816.254"; exon_number "7";
chr3	StringTie	exon	184320927	184320993	1000	+	.	gene_id "MSTRG.130816"; transcript_id "MSTRG.130816.254"; exon_number "8";
chr3	StringTie	exon	184321282	184322103	1000	+	.	gene_id "MSTRG.130816"; transcript_id "MSTRG.130816.254"; exon_number "9";
chr3	StringTie	exon	184322362	184322450	1000	+	.	gene_id "MSTRG.130816"; transcript_id "MSTRG.130816.254"; exon_number "10";
chr3	StringTie	exon	184322544	184322730	1000	+	.	gene_id "MSTRG.130816"; transcript_id "MSTRG.130816.254"; exon_number "11";
chr3	StringTie	exon	184322826	184322954	1000	+	.	gene_id "MSTRG.130816"; transcript_id "MSTRG.130816.254"; exon_number "12";
chr3	StringTie	exon	184323083	184323241	1000	+	.	gene_id "MSTRG.130816"; transcript_id "MSTRG.130816.254"; exon_number "13";
chr3	StringTie	exon	184323408	184323593	1000	+	.	gene_id "MSTRG.130816"; transcript_id "MSTRG.130816.254"; exon_number "14";
chr3	StringTie	exon	184323780	184323977	1000	+	.	gene_id "MSTRG.130816"; transcript_id "MSTRG.130816.254"; exon_number "15";
chr3	StringTie	exon	184324201	184324347	1000	+	.	gene_id "MSTRG.130816"; transcript_id "MSTRG.130816.254"; exon_number "16";
chr3	StringTie	exon	184324878	184325114	1000	+	.	gene_id "MSTRG.130816"; transcript_id "MSTRG.130816.254"; exon_number "17";
chr3	StringTie	exon	184325269	184325373	1000	+	.	gene_id "MSTRG.130816"; transcript_id "MSTRG.130816.254"; exon_number "18";
chr3	StringTie	exon	184325480	184325639	1000	+	.	gene_id "MSTRG.130816"; transcript_id "MSTRG.130816.254"; exon_number "19";
chr3	StringTie	exon	184325851	184325951	1000	+	.	gene_id "MSTRG.130816"; transcript_id "MSTRG.130816.254"; exon_number "20";
chr3	StringTie	exon	184326527	184326629	1000	+	.	gene_id "MSTRG.130816"; transcript_id "MSTRG.130816.254"; exon_number "21";
chr3	StringTie	exon	184326881	184326983	1000	+	.	gene_id "MSTRG.130816"; transcript_id "MSTRG.130816.254"; exon_number "22";
chr3	StringTie	exon	184327216	184327448	1000	+	.	gene_id "MSTRG.130816"; transcript_id "MSTRG.130816.254"; exon_number "23";
chr3	StringTie	exon	184327586	184327704	1000	+	.	gene_id "MSTRG.130816"; transcript_id "MSTRG.130816.254"; exon_number "24";
chr3	StringTie	exon	184327830	184328002	1000	+	.	gene_id "MSTRG.130816"; transcript_id "MSTRG.130816.254"; exon_number "25";
chr3	StringTie	exon	184328631	184328756	1000	+	.	gene_id "MSTRG.130816"; transcript_id "MSTRG.130816.254"; exon_number "26";
chr3	StringTie	exon	184328909	184328990	1000	+	.	gene_id "MSTRG.130816"; transcript_id "MSTRG.130816.254"; exon_number "27";
chr3	StringTie	exon	184331266	184331364	1000	+	.	gene_id "MSTRG.130816"; transcript_id "MSTRG.130816.254"; exon_number "28";
chr3	StringTie	exon	184331475	184331606	1000	+	.	gene_id "MSTRG.130816"; transcript_id "MSTRG.130816.254"; exon_number "29";
chr3	StringTie	exon	184331728	184331809	1000	+	.	gene_id "MSTRG.130816"; transcript_id "MSTRG.130816.254"; exon_number "30";
chr3	StringTie	exon	184331946	184332086	1000	+	.	gene_id "MSTRG.130816"; transcript_id "MSTRG.130816.254"; exon_number "31";
chr3	StringTie	exon	184334727	184335357	1000	+	.	gene_id "MSTRG.130816"; transcript_id "MSTRG.130816.254"; exon_number "32";
chr3	StringTie	transcript	184314547	184335358	1000	+	.	gene_id "MSTRG.130816"; transcript_id "MSTRG.130816.255";
chr3	StringTie	exon	184314547	184314674	1000	+	.	gene_id "MSTRG.130816"; transcript_id "MSTRG.130816.255"; exon_number "1";
chr3	StringTie	exon	184315763	184315856	1000	+	.	gene_id "MSTRG.130816"; transcript_id "MSTRG.130816.255"; exon_number "2";
chr3	StringTie	exon	184316136	184316218	1000	+	.	gene_id "MSTRG.130816"; transcript_id "MSTRG.130816.255"; exon_number "3";
chr3	StringTie	exon	184317321	184317497	1000	+	.	gene_id "MSTRG.130816"; transcript_id "MSTRG.130816.255"; exon_number "4";
chr3	StringTie	exon	184317717	184317816	1000	+	.	gene_id "MSTRG.130816"; transcript_id "MSTRG.130816.255"; exon_number "5";
chr3	StringTie	exon	184319689	184319801	1000	+	.	gene_id "MSTRG.130816"; transcript_id "MSTRG.130816.255"; exon_number "6";
chr3	StringTie	exon	184320630	184320722	1000	+	.	gene_id "MSTRG.130816"; transcript_id "MSTRG.130816.255"; exon_number "7";
chr3	StringTie	exon	184320927	184320993	1000	+	.	gene_id "MSTRG.130816"; transcript_id "MSTRG.130816.255"; exon_number "8";
chr3	StringTie	exon	184321282	184322103	1000	+	.	gene_id "MSTRG.130816"; transcript_id "MSTRG.130816.255"; exon_number "9";
chr3	StringTie	exon	184322362	184322450	1000	+	.	gene_id "MSTRG.130816"; transcript_id "MSTRG.130816.255"; exon_number "10";
chr3	StringTie	exon	184322544	184322730	1000	+	.	gene_id "MSTRG.130816"; transcript_id "MSTRG.130816.255"; exon_number "11";
chr3	StringTie	exon	184322826	184322954	1000	+	.	gene_id "MSTRG.130816"; transcript_id "MSTRG.130816.255"; exon_number "12";
chr3	StringTie	exon	184323083	184323241	1000	+	.	gene_id "MSTRG.130816"; transcript_id "MSTRG.130816.255"; exon_number "13";
chr3	StringTie	exon	184323405	184323593	1000	+	.	gene_id "MSTRG.130816"; transcript_id "MSTRG.130816.255"; exon_number "14";
chr3	StringTie	exon	184323780	184323977	1000	+	.	gene_id "MSTRG.130816"; transcript_id "MSTRG.130816.255"; exon_number "15";
chr3	StringTie	exon	184324201	184324347	1000	+	.	gene_id "MSTRG.130816"; transcript_id "MSTRG.130816.255"; exon_number "16";
chr3	StringTie	exon	184324878	184325114	1000	+	.	gene_id "MSTRG.130816"; transcript_id "MSTRG.130816.255"; exon_number "17";
chr3	StringTie	exon	184325269	184325373	1000	+	.	gene_id "MSTRG.130816"; transcript_id "MSTRG.130816.255"; exon_number "18";
chr3	StringTie	exon	184325480	184325639	1000	+	.	gene_id "MSTRG.130816"; transcript_id "MSTRG.130816.255"; exon_number "19";
chr3	StringTie	exon	184325851	184325951	1000	+	.	gene_id "MSTRG.130816"; transcript_id "MSTRG.130816.255"; exon_number "20";
chr3	StringTie	exon	184326527	184326629	1000	+	.	gene_id "MSTRG.130816"; transcript_id "MSTRG.130816.255"; exon_number "21";
chr3	StringTie	exon	184326881	184326983	1000	+	.	gene_id "MSTRG.130816"; transcript_id "MSTRG.130816.255"; exon_number "22";
chr3	StringTie	exon	184327216	184327448	1000	+	.	gene_id "MSTRG.130816"; transcript_id "MSTRG.130816.255"; exon_number "23";
chr3	StringTie	exon	184327586	184327704	1000	+	.	gene_id "MSTRG.130816"; transcript_id "MSTRG.130816.255"; exon_number "24";
chr3	StringTie	exon	184327830	184328002	1000	+	.	gene_id "MSTRG.130816"; transcript_id "MSTRG.130816.255"; exon_number "25";
chr3	StringTie	exon	184328631	184328756	1000	+	.	gene_id "MSTRG.130816"; transcript_id "MSTRG.130816.255"; exon_number "26";
chr3	StringTie	exon	184328909	184328990	1000	+	.	gene_id "MSTRG.130816"; transcript_id "MSTRG.130816.255"; exon_number "27";
chr3	StringTie	exon	184331266	184331364	1000	+	.	gene_id "MSTRG.130816"; transcript_id "MSTRG.130816.255"; exon_number "28";
chr3	StringTie	exon	184331472	184331606	1000	+	.	gene_id "MSTRG.130816"; transcript_id "MSTRG.130816.255"; exon_number "29";
chr3	StringTie	exon	184331728	184331809	1000	+	.	gene_id "MSTRG.130816"; transcript_id "MSTRG.130816.255"; exon_number "30";
chr3	StringTie	exon	184331946	184332086	1000	+	.	gene_id "MSTRG.130816"; transcript_id "MSTRG.130816.255"; exon_number "31";
chr3	StringTie	exon	184334727	184335358	1000	+	.	gene_id "MSTRG.130816"; transcript_id "MSTRG.130816.255"; exon_number "32";
chr3	StringTie	transcript	184314547	184335355	1000	+	.	gene_id "MSTRG.130816"; transcript_id "MSTRG.130816.256";
chr3	StringTie	exon	184314547	184314674	1000	+	.	gene_id "MSTRG.130816"; transcript_id "MSTRG.130816.256"; exon_number "1";
chr3	StringTie	exon	184315489	184315545	1000	+	.	gene_id "MSTRG.130816"; transcript_id "MSTRG.130816.256"; exon_number "2";
chr3	StringTie	exon	184315763	184315856	1000	+	.	gene_id "MSTRG.130816"; transcript_id "MSTRG.130816.256"; exon_number "3";
chr3	StringTie	exon	184316132	184316218	1000	+	.	gene_id "MSTRG.130816"; transcript_id "MSTRG.130816.256"; exon_number "4";
chr3	StringTie	exon	184317321	184317431	1000	+	.	gene_id "MSTRG.130816"; transcript_id "MSTRG.130816.256"; exon_number "5";
chr3	StringTie	exon	184317717	184317816	1000	+	.	gene_id "MSTRG.130816"; transcript_id "MSTRG.130816.256"; exon_number "6";
chr3	StringTie	exon	184319689	184319801	1000	+	.	gene_id "MSTRG.130816"; transcript_id "MSTRG.130816.256"; exon_number "7";
chr3	StringTie	exon	184320630	184320722	1000	+	.	gene_id "MSTRG.130816"; transcript_id "MSTRG.130816.256"; exon_number "8";
chr3	StringTie	exon	184320927	184320993	1000	+	.	gene_id "MSTRG.130816"; transcript_id "MSTRG.130816.256"; exon_number "9";
chr3	StringTie	exon	184321282	184322103	1000	+	.	gene_id "MSTRG.130816"; transcript_id "MSTRG.130816.256"; exon_number "10";
chr3	StringTie	exon	184322362	184322450	1000	+	.	gene_id "MSTRG.130816"; transcript_id "MSTRG.130816.256"; exon_number "11";
chr3	StringTie	exon	184322544	184322730	1000	+	.	gene_id "MSTRG.130816"; transcript_id "MSTRG.130816.256"; exon_number "12";
chr3	StringTie	exon	184322826	184322954	1000	+	.	gene_id "MSTRG.130816"; transcript_id "MSTRG.130816.256"; exon_number "13";
chr3	StringTie	exon	184323083	184323241	1000	+	.	gene_id "MSTRG.130816"; transcript_id "MSTRG.130816.256"; exon_number "14";
chr3	StringTie	exon	184323408	184323593	1000	+	.	gene_id "MSTRG.130816"; transcript_id "MSTRG.130816.256"; exon_number "15";
chr3	StringTie	exon	184323780	184323977	1000	+	.	gene_id "MSTRG.130816"; transcript_id "MSTRG.130816.256"; exon_number "16";
chr3	StringTie	exon	184324201	184324347	1000	+	.	gene_id "MSTRG.130816"; transcript_id "MSTRG.130816.256"; exon_number "17";
chr3	StringTie	exon	184324878	184325114	1000	+	.	gene_id "MSTRG.130816"; transcript_id "MSTRG.130816.256"; exon_number "18";
chr3	StringTie	exon	184325269	184325373	1000	+	.	gene_id "MSTRG.130816"; transcript_id "MSTRG.130816.256"; exon_number "19";
chr3	StringTie	exon	184325480	184325639	1000	+	.	gene_id "MSTRG.130816"; transcript_id "MSTRG.130816.256"; exon_number "20";
chr3	StringTie	exon	184325851	184325951	1000	+	.	gene_id "MSTRG.130816"; transcript_id "MSTRG.130816.256"; exon_number "21";
chr3	StringTie	exon	184326527	184326629	1000	+	.	gene_id "MSTRG.130816"; transcript_id "MSTRG.130816.256"; exon_number "22";
chr3	StringTie	exon	184326881	184326983	1000	+	.	gene_id "MSTRG.130816"; transcript_id "MSTRG.130816.256"; exon_number "23";
chr3	StringTie	exon	184327216	184327448	1000	+	.	gene_id "MSTRG.130816"; transcript_id "MSTRG.130816.256"; exon_number "24";
chr3	StringTie	exon	184327586	184327704	1000	+	.	gene_id "MSTRG.130816"; transcript_id "MSTRG.130816.256"; exon_number "25";
chr3	StringTie	exon	184327830	184328002	1000	+	.	gene_id "MSTRG.130816"; transcript_id "MSTRG.130816.256"; exon_number "26";
chr3	StringTie	exon	184328631	184328756	1000	+	.	gene_id "MSTRG.130816"; transcript_id "MSTRG.130816.256"; exon_number "27";
chr3	StringTie	exon	184328909	184328990	1000	+	.	gene_id "MSTRG.130816"; transcript_id "MSTRG.130816.256"; exon_number "28";
chr3	StringTie	exon	184331266	184331364	1000	+	.	gene_id "MSTRG.130816"; transcript_id "MSTRG.130816.256"; exon_number "29";
chr3	StringTie	exon	184331475	184331606	1000	+	.	gene_id "MSTRG.130816"; transcript_id "MSTRG.130816.256"; exon_number "30";
chr3	StringTie	exon	184331728	184331809	1000	+	.	gene_id "MSTRG.130816"; transcript_id "MSTRG.130816.256"; exon_number "31";
chr3	StringTie	exon	184331946	184332086	1000	+	.	gene_id "MSTRG.130816"; transcript_id "MSTRG.130816.256"; exon_number "32";
chr3	StringTie	exon	184334727	184335355	1000	+	.	gene_id "MSTRG.130816"; transcript_id "MSTRG.130816.256"; exon_number "33";
chr3	StringTie	transcript	184314547	184335358	1000	+	.	gene_id "MSTRG.130816"; transcript_id "MSTRG.130816.257";
chr3	StringTie	exon	184314547	184314674	1000	+	.	gene_id "MSTRG.130816"; transcript_id "MSTRG.130816.257"; exon_number "1";
chr3	StringTie	exon	184315489	184315545	1000	+	.	gene_id "MSTRG.130816"; transcript_id "MSTRG.130816.257"; exon_number "2";
chr3	StringTie	exon	184315763	184315856	1000	+	.	gene_id "MSTRG.130816"; transcript_id "MSTRG.130816.257"; exon_number "3";
chr3	StringTie	exon	184316132	184316218	1000	+	.	gene_id "MSTRG.130816"; transcript_id "MSTRG.130816.257"; exon_number "4";
chr3	StringTie	exon	184317321	184317497	1000	+	.	gene_id "MSTRG.130816"; transcript_id "MSTRG.130816.257"; exon_number "5";
chr3	StringTie	exon	184317750	184317816	1000	+	.	gene_id "MSTRG.130816"; transcript_id "MSTRG.130816.257"; exon_number "6";
chr3	StringTie	exon	184319689	184319801	1000	+	.	gene_id "MSTRG.130816"; transcript_id "MSTRG.130816.257"; exon_number "7";
chr3	StringTie	exon	184320630	184320722	1000	+	.	gene_id "MSTRG.130816"; transcript_id "MSTRG.130816.257"; exon_number "8";
chr3	StringTie	exon	184320927	184320993	1000	+	.	gene_id "MSTRG.130816"; transcript_id "MSTRG.130816.257"; exon_number "9";
chr3	StringTie	exon	184321321	184322103	1000	+	.	gene_id "MSTRG.130816"; transcript_id "MSTRG.130816.257"; exon_number "10";
chr3	StringTie	exon	184322362	184322450	1000	+	.	gene_id "MSTRG.130816"; transcript_id "MSTRG.130816.257"; exon_number "11";
chr3	StringTie	exon	184322544	184322730	1000	+	.	gene_id "MSTRG.130816"; transcript_id "MSTRG.130816.257"; exon_number "12";
chr3	StringTie	exon	184322821	184322954	1000	+	.	gene_id "MSTRG.130816"; transcript_id "MSTRG.130816.257"; exon_number "13";
chr3	StringTie	exon	184323083	184323241	1000	+	.	gene_id "MSTRG.130816"; transcript_id "MSTRG.130816.257"; exon_number "14";
chr3	StringTie	exon	184323405	184323593	1000	+	.	gene_id "MSTRG.130816"; transcript_id "MSTRG.130816.257"; exon_number "15";
chr3	StringTie	exon	184323780	184323977	1000	+	.	gene_id "MSTRG.130816"; transcript_id "MSTRG.130816.257"; exon_number "16";
chr3	StringTie	exon	184324201	184324347	1000	+	.	gene_id "MSTRG.130816"; transcript_id "MSTRG.130816.257"; exon_number "17";
chr3	StringTie	exon	184324878	184325114	1000	+	.	gene_id "MSTRG.130816"; transcript_id "MSTRG.130816.257"; exon_number "18";
chr3	StringTie	exon	184325269	184325373	1000	+	.	gene_id "MSTRG.130816"; transcript_id "MSTRG.130816.257"; exon_number "19";
chr3	StringTie	exon	184325480	184325639	1000	+	.	gene_id "MSTRG.130816"; transcript_id "MSTRG.130816.257"; exon_number "20";
chr3	StringTie	exon	184325851	184325951	1000	+	.	gene_id "MSTRG.130816"; transcript_id "MSTRG.130816.257"; exon_number "21";
chr3	StringTie	exon	184326527	184326629	1000	+	.	gene_id "MSTRG.130816"; transcript_id "MSTRG.130816.257"; exon_number "22";
chr3	StringTie	exon	184326881	184326983	1000	+	.	gene_id "MSTRG.130816"; transcript_id "MSTRG.130816.257"; exon_number "23";
chr3	StringTie	exon	184327216	184327448	1000	+	.	gene_id "MSTRG.130816"; transcript_id "MSTRG.130816.257"; exon_number "24";
chr3	StringTie	exon	184327586	184327704	1000	+	.	gene_id "MSTRG.130816"; transcript_id "MSTRG.130816.257"; exon_number "25";
chr3	StringTie	exon	184327830	184328002	1000	+	.	gene_id "MSTRG.130816"; transcript_id "MSTRG.130816.257"; exon_number "26";
chr3	StringTie	exon	184328631	184328756	1000	+	.	gene_id "MSTRG.130816"; transcript_id "MSTRG.130816.257"; exon_number "27";
chr3	StringTie	exon	184328909	184328990	1000	+	.	gene_id "MSTRG.130816"; transcript_id "MSTRG.130816.257"; exon_number "28";
chr3	StringTie	exon	184331266	184331364	1000	+	.	gene_id "MSTRG.130816"; transcript_id "MSTRG.130816.257"; exon_number "29";
chr3	StringTie	exon	184331475	184331606	1000	+	.	gene_id "MSTRG.130816"; transcript_id "MSTRG.130816.257"; exon_number "30";
chr3	StringTie	exon	184331728	184331809	1000	+	.	gene_id "MSTRG.130816"; transcript_id "MSTRG.130816.257"; exon_number "31";
chr3	StringTie	exon	184331946	184332086	1000	+	.	gene_id "MSTRG.130816"; transcript_id "MSTRG.130816.257"; exon_number "32";
chr3	StringTie	exon	184334727	184335358	1000	+	.	gene_id "MSTRG.130816"; transcript_id "MSTRG.130816.257"; exon_number "33";
chr3	StringTie	transcript	184314547	184335355	1000	+	.	gene_id "MSTRG.130816"; transcript_id "MSTRG.130816.258";
chr3	StringTie	exon	184314547	184314674	1000	+	.	gene_id "MSTRG.130816"; transcript_id "MSTRG.130816.258"; exon_number "1";
chr3	StringTie	exon	184315489	184315545	1000	+	.	gene_id "MSTRG.130816"; transcript_id "MSTRG.130816.258"; exon_number "2";
chr3	StringTie	exon	184315763	184315856	1000	+	.	gene_id "MSTRG.130816"; transcript_id "MSTRG.130816.258"; exon_number "3";
chr3	StringTie	exon	184316132	184316218	1000	+	.	gene_id "MSTRG.130816"; transcript_id "MSTRG.130816.258"; exon_number "4";
chr3	StringTie	exon	184317321	184317497	1000	+	.	gene_id "MSTRG.130816"; transcript_id "MSTRG.130816.258"; exon_number "5";
chr3	StringTie	exon	184317747	184317816	1000	+	.	gene_id "MSTRG.130816"; transcript_id "MSTRG.130816.258"; exon_number "6";
chr3	StringTie	exon	184319689	184319801	1000	+	.	gene_id "MSTRG.130816"; transcript_id "MSTRG.130816.258"; exon_number "7";
chr3	StringTie	exon	184320630	184320722	1000	+	.	gene_id "MSTRG.130816"; transcript_id "MSTRG.130816.258"; exon_number "8";
chr3	StringTie	exon	184320927	184320993	1000	+	.	gene_id "MSTRG.130816"; transcript_id "MSTRG.130816.258"; exon_number "9";
chr3	StringTie	exon	184321282	184322103	1000	+	.	gene_id "MSTRG.130816"; transcript_id "MSTRG.130816.258"; exon_number "10";
chr3	StringTie	exon	184322362	184322450	1000	+	.	gene_id "MSTRG.130816"; transcript_id "MSTRG.130816.258"; exon_number "11";
chr3	StringTie	exon	184322544	184322730	1000	+	.	gene_id "MSTRG.130816"; transcript_id "MSTRG.130816.258"; exon_number "12";
chr3	StringTie	exon	184322821	184322954	1000	+	.	gene_id "MSTRG.130816"; transcript_id "MSTRG.130816.258"; exon_number "13";
chr3	StringTie	exon	184323083	184323241	1000	+	.	gene_id "MSTRG.130816"; transcript_id "MSTRG.130816.258"; exon_number "14";
chr3	StringTie	exon	184323408	184323593	1000	+	.	gene_id "MSTRG.130816"; transcript_id "MSTRG.130816.258"; exon_number "15";
chr3	StringTie	exon	184323780	184323977	1000	+	.	gene_id "MSTRG.130816"; transcript_id "MSTRG.130816.258"; exon_number "16";
chr3	StringTie	exon	184324201	184324347	1000	+	.	gene_id "MSTRG.130816"; transcript_id "MSTRG.130816.258"; exon_number "17";
chr3	StringTie	exon	184324878	184325114	1000	+	.	gene_id "MSTRG.130816"; transcript_id "MSTRG.130816.258"; exon_number "18";
chr3	StringTie	exon	184325269	184325373	1000	+	.	gene_id "MSTRG.130816"; transcript_id "MSTRG.130816.258"; exon_number "19";
chr3	StringTie	exon	184325480	184325639	1000	+	.	gene_id "MSTRG.130816"; transcript_id "MSTRG.130816.258"; exon_number "20";
chr3	StringTie	exon	184325851	184325951	1000	+	.	gene_id "MSTRG.130816"; transcript_id "MSTRG.130816.258"; exon_number "21";
chr3	StringTie	exon	184326554	184326629	1000	+	.	gene_id "MSTRG.130816"; transcript_id "MSTRG.130816.258"; exon_number "22";
chr3	StringTie	exon	184326881	184326983	1000	+	.	gene_id "MSTRG.130816"; transcript_id "MSTRG.130816.258"; exon_number "23";
chr3	StringTie	exon	184327219	184327448	1000	+	.	gene_id "MSTRG.130816"; transcript_id "MSTRG.130816.258"; exon_number "24";
chr3	StringTie	exon	184327586	184327704	1000	+	.	gene_id "MSTRG.130816"; transcript_id "MSTRG.130816.258"; exon_number "25";
chr3	StringTie	exon	184327830	184328002	1000	+	.	gene_id "MSTRG.130816"; transcript_id "MSTRG.130816.258"; exon_number "26";
chr3	StringTie	exon	184328631	184328756	1000	+	.	gene_id "MSTRG.130816"; transcript_id "MSTRG.130816.258"; exon_number "27";
chr3	StringTie	exon	184328909	184328990	1000	+	.	gene_id "MSTRG.130816"; transcript_id "MSTRG.130816.258"; exon_number "28";
chr3	StringTie	exon	184331266	184331364	1000	+	.	gene_id "MSTRG.130816"; transcript_id "MSTRG.130816.258"; exon_number "29";
chr3	StringTie	exon	184331475	184331606	1000	+	.	gene_id "MSTRG.130816"; transcript_id "MSTRG.130816.258"; exon_number "30";
chr3	StringTie	exon	184331728	184331809	1000	+	.	gene_id "MSTRG.130816"; transcript_id "MSTRG.130816.258"; exon_number "31";
chr3	StringTie	exon	184331946	184332086	1000	+	.	gene_id "MSTRG.130816"; transcript_id "MSTRG.130816.258"; exon_number "32";
chr3	StringTie	exon	184334727	184335355	1000	+	.	gene_id "MSTRG.130816"; transcript_id "MSTRG.130816.258"; exon_number "33";
chr3	StringTie	transcript	184314547	184335420	1000	+	.	gene_id "MSTRG.130816"; transcript_id "MSTRG.130816.259";
chr3	StringTie	exon	184314547	184314674	1000	+	.	gene_id "MSTRG.130816"; transcript_id "MSTRG.130816.259"; exon_number "1";
chr3	StringTie	exon	184315489	184315545	1000	+	.	gene_id "MSTRG.130816"; transcript_id "MSTRG.130816.259"; exon_number "2";
chr3	StringTie	exon	184315763	184315856	1000	+	.	gene_id "MSTRG.130816"; transcript_id "MSTRG.130816.259"; exon_number "3";
chr3	StringTie	exon	184316132	184316218	1000	+	.	gene_id "MSTRG.130816"; transcript_id "MSTRG.130816.259"; exon_number "4";
chr3	StringTie	exon	184317321	184317497	1000	+	.	gene_id "MSTRG.130816"; transcript_id "MSTRG.130816.259"; exon_number "5";
chr3	StringTie	exon	184317747	184317816	1000	+	.	gene_id "MSTRG.130816"; transcript_id "MSTRG.130816.259"; exon_number "6";
chr3	StringTie	exon	184319689	184319801	1000	+	.	gene_id "MSTRG.130816"; transcript_id "MSTRG.130816.259"; exon_number "7";
chr3	StringTie	exon	184320630	184320722	1000	+	.	gene_id "MSTRG.130816"; transcript_id "MSTRG.130816.259"; exon_number "8";
chr3	StringTie	exon	184320927	184320993	1000	+	.	gene_id "MSTRG.130816"; transcript_id "MSTRG.130816.259"; exon_number "9";
chr3	StringTie	exon	184321282	184322103	1000	+	.	gene_id "MSTRG.130816"; transcript_id "MSTRG.130816.259"; exon_number "10";
chr3	StringTie	exon	184322362	184322450	1000	+	.	gene_id "MSTRG.130816"; transcript_id "MSTRG.130816.259"; exon_number "11";
chr3	StringTie	exon	184322544	184322730	1000	+	.	gene_id "MSTRG.130816"; transcript_id "MSTRG.130816.259"; exon_number "12";
chr3	StringTie	exon	184322821	184322954	1000	+	.	gene_id "MSTRG.130816"; transcript_id "MSTRG.130816.259"; exon_number "13";
chr3	StringTie	exon	184323083	184323218	1000	+	.	gene_id "MSTRG.130816"; transcript_id "MSTRG.130816.259"; exon_number "14";
chr3	StringTie	exon	184323408	184323593	1000	+	.	gene_id "MSTRG.130816"; transcript_id "MSTRG.130816.259"; exon_number "15";
chr3	StringTie	exon	184323780	184323977	1000	+	.	gene_id "MSTRG.130816"; transcript_id "MSTRG.130816.259"; exon_number "16";
chr3	StringTie	exon	184324201	184324347	1000	+	.	gene_id "MSTRG.130816"; transcript_id "MSTRG.130816.259"; exon_number "17";
chr3	StringTie	exon	184324878	184325114	1000	+	.	gene_id "MSTRG.130816"; transcript_id "MSTRG.130816.259"; exon_number "18";
chr3	StringTie	exon	184325269	184325373	1000	+	.	gene_id "MSTRG.130816"; transcript_id "MSTRG.130816.259"; exon_number "19";
chr3	StringTie	exon	184325480	184325639	1000	+	.	gene_id "MSTRG.130816"; transcript_id "MSTRG.130816.259"; exon_number "20";
chr3	StringTie	exon	184325851	184325951	1000	+	.	gene_id "MSTRG.130816"; transcript_id "MSTRG.130816.259"; exon_number "21";
chr3	StringTie	exon	184326527	184326629	1000	+	.	gene_id "MSTRG.130816"; transcript_id "MSTRG.130816.259"; exon_number "22";
chr3	StringTie	exon	184326881	184326983	1000	+	.	gene_id "MSTRG.130816"; transcript_id "MSTRG.130816.259"; exon_number "23";
chr3	StringTie	exon	184327216	184327448	1000	+	.	gene_id "MSTRG.130816"; transcript_id "MSTRG.130816.259"; exon_number "24";
chr3	StringTie	exon	184327586	184327704	1000	+	.	gene_id "MSTRG.130816"; transcript_id "MSTRG.130816.259"; exon_number "25";
chr3	StringTie	exon	184327830	184328002	1000	+	.	gene_id "MSTRG.130816"; transcript_id "MSTRG.130816.259"; exon_number "26";
chr3	StringTie	exon	184328631	184328756	1000	+	.	gene_id "MSTRG.130816"; transcript_id "MSTRG.130816.259"; exon_number "27";
chr3	StringTie	exon	184328909	184328990	1000	+	.	gene_id "MSTRG.130816"; transcript_id "MSTRG.130816.259"; exon_number "28";
chr3	StringTie	exon	184331266	184331364	1000	+	.	gene_id "MSTRG.130816"; transcript_id "MSTRG.130816.259"; exon_number "29";
chr3	StringTie	exon	184331475	184331606	1000	+	.	gene_id "MSTRG.130816"; transcript_id "MSTRG.130816.259"; exon_number "30";
chr3	StringTie	exon	184331728	184331809	1000	+	.	gene_id "MSTRG.130816"; transcript_id "MSTRG.130816.259"; exon_number "31";
chr3	StringTie	exon	184331946	184332086	1000	+	.	gene_id "MSTRG.130816"; transcript_id "MSTRG.130816.259"; exon_number "32";
chr3	StringTie	exon	184334727	184335420	1000	+	.	gene_id "MSTRG.130816"; transcript_id "MSTRG.130816.259"; exon_number "33";
chr3	StringTie	transcript	184314477	184335429	1000	+	.	gene_id "MSTRG.130816"; transcript_id "MSTRG.130816.26";
chr3	StringTie	exon	184314477	184314674	1000	+	.	gene_id "MSTRG.130816"; transcript_id "MSTRG.130816.26"; exon_number "1";
chr3	StringTie	exon	184315462	184315545	1000	+	.	gene_id "MSTRG.130816"; transcript_id "MSTRG.130816.26"; exon_number "2";
chr3	StringTie	exon	184315763	184315856	1000	+	.	gene_id "MSTRG.130816"; transcript_id "MSTRG.130816.26"; exon_number "3";
chr3	StringTie	exon	184316136	184316218	1000	+	.	gene_id "MSTRG.130816"; transcript_id "MSTRG.130816.26"; exon_number "4";
chr3	StringTie	exon	184317321	184317497	1000	+	.	gene_id "MSTRG.130816"; transcript_id "MSTRG.130816.26"; exon_number "5";
chr3	StringTie	exon	184317717	184317816	1000	+	.	gene_id "MSTRG.130816"; transcript_id "MSTRG.130816.26"; exon_number "6";
chr3	StringTie	exon	184319689	184319801	1000	+	.	gene_id "MSTRG.130816"; transcript_id "MSTRG.130816.26"; exon_number "7";
chr3	StringTie	exon	184320630	184320722	1000	+	.	gene_id "MSTRG.130816"; transcript_id "MSTRG.130816.26"; exon_number "8";
chr3	StringTie	exon	184320843	184320993	1000	+	.	gene_id "MSTRG.130816"; transcript_id "MSTRG.130816.26"; exon_number "9";
chr3	StringTie	exon	184321282	184322103	1000	+	.	gene_id "MSTRG.130816"; transcript_id "MSTRG.130816.26"; exon_number "10";
chr3	StringTie	exon	184322362	184322450	1000	+	.	gene_id "MSTRG.130816"; transcript_id "MSTRG.130816.26"; exon_number "11";
chr3	StringTie	exon	184322544	184322730	1000	+	.	gene_id "MSTRG.130816"; transcript_id "MSTRG.130816.26"; exon_number "12";
chr3	StringTie	exon	184322826	184322954	1000	+	.	gene_id "MSTRG.130816"; transcript_id "MSTRG.130816.26"; exon_number "13";
chr3	StringTie	exon	184323083	184323218	1000	+	.	gene_id "MSTRG.130816"; transcript_id "MSTRG.130816.26"; exon_number "14";
chr3	StringTie	exon	184323408	184323593	1000	+	.	gene_id "MSTRG.130816"; transcript_id "MSTRG.130816.26"; exon_number "15";
chr3	StringTie	exon	184323780	184323977	1000	+	.	gene_id "MSTRG.130816"; transcript_id "MSTRG.130816.26"; exon_number "16";
chr3	StringTie	exon	184324201	184324347	1000	+	.	gene_id "MSTRG.130816"; transcript_id "MSTRG.130816.26"; exon_number "17";
chr3	StringTie	exon	184324878	184325114	1000	+	.	gene_id "MSTRG.130816"; transcript_id "MSTRG.130816.26"; exon_number "18";
chr3	StringTie	exon	184325269	184325373	1000	+	.	gene_id "MSTRG.130816"; transcript_id "MSTRG.130816.26"; exon_number "19";
chr3	StringTie	exon	184325480	184325639	1000	+	.	gene_id "MSTRG.130816"; transcript_id "MSTRG.130816.26"; exon_number "20";
chr3	StringTie	exon	184325851	184325951	1000	+	.	gene_id "MSTRG.130816"; transcript_id "MSTRG.130816.26"; exon_number "21";
chr3	StringTie	exon	184326527	184326629	1000	+	.	gene_id "MSTRG.130816"; transcript_id "MSTRG.130816.26"; exon_number "22";
chr3	StringTie	exon	184326881	184326983	1000	+	.	gene_id "MSTRG.130816"; transcript_id "MSTRG.130816.26"; exon_number "23";
chr3	StringTie	exon	184327222	184327448	1000	+	.	gene_id "MSTRG.130816"; transcript_id "MSTRG.130816.26"; exon_number "24";
chr3	StringTie	exon	184327586	184327704	1000	+	.	gene_id "MSTRG.130816"; transcript_id "MSTRG.130816.26"; exon_number "25";
chr3	StringTie	exon	184327830	184328002	1000	+	.	gene_id "MSTRG.130816"; transcript_id "MSTRG.130816.26"; exon_number "26";
chr3	StringTie	exon	184328631	184328756	1000	+	.	gene_id "MSTRG.130816"; transcript_id "MSTRG.130816.26"; exon_number "27";
chr3	StringTie	exon	184328909	184328990	1000	+	.	gene_id "MSTRG.130816"; transcript_id "MSTRG.130816.26"; exon_number "28";
chr3	StringTie	exon	184331266	184331364	1000	+	.	gene_id "MSTRG.130816"; transcript_id "MSTRG.130816.26"; exon_number "29";
chr3	StringTie	exon	184331472	184331606	1000	+	.	gene_id "MSTRG.130816"; transcript_id "MSTRG.130816.26"; exon_number "30";
chr3	StringTie	exon	184331728	184331809	1000	+	.	gene_id "MSTRG.130816"; transcript_id "MSTRG.130816.26"; exon_number "31";
chr3	StringTie	exon	184331946	184332086	1000	+	.	gene_id "MSTRG.130816"; transcript_id "MSTRG.130816.26"; exon_number "32";
chr3	StringTie	exon	184334727	184335429	1000	+	.	gene_id "MSTRG.130816"; transcript_id "MSTRG.130816.26"; exon_number "33";
chr3	StringTie	transcript	184314547	184335358	1000	+	.	gene_id "MSTRG.130816"; transcript_id "MSTRG.130816.260";
chr3	StringTie	exon	184314547	184314674	1000	+	.	gene_id "MSTRG.130816"; transcript_id "MSTRG.130816.260"; exon_number "1";
chr3	StringTie	exon	184315489	184315545	1000	+	.	gene_id "MSTRG.130816"; transcript_id "MSTRG.130816.260"; exon_number "2";
chr3	StringTie	exon	184315763	184315856	1000	+	.	gene_id "MSTRG.130816"; transcript_id "MSTRG.130816.260"; exon_number "3";
chr3	StringTie	exon	184316132	184316218	1000	+	.	gene_id "MSTRG.130816"; transcript_id "MSTRG.130816.260"; exon_number "4";
chr3	StringTie	exon	184317321	184317497	1000	+	.	gene_id "MSTRG.130816"; transcript_id "MSTRG.130816.260"; exon_number "5";
chr3	StringTie	exon	184317747	184317816	1000	+	.	gene_id "MSTRG.130816"; transcript_id "MSTRG.130816.260"; exon_number "6";
chr3	StringTie	exon	184319689	184319801	1000	+	.	gene_id "MSTRG.130816"; transcript_id "MSTRG.130816.260"; exon_number "7";
chr3	StringTie	exon	184320630	184320722	1000	+	.	gene_id "MSTRG.130816"; transcript_id "MSTRG.130816.260"; exon_number "8";
chr3	StringTie	exon	184320927	184320993	1000	+	.	gene_id "MSTRG.130816"; transcript_id "MSTRG.130816.260"; exon_number "9";
chr3	StringTie	exon	184321282	184322103	1000	+	.	gene_id "MSTRG.130816"; transcript_id "MSTRG.130816.260"; exon_number "10";
chr3	StringTie	exon	184322362	184322450	1000	+	.	gene_id "MSTRG.130816"; transcript_id "MSTRG.130816.260"; exon_number "11";
chr3	StringTie	exon	184322544	184322730	1000	+	.	gene_id "MSTRG.130816"; transcript_id "MSTRG.130816.260"; exon_number "12";
chr3	StringTie	exon	184322821	184322954	1000	+	.	gene_id "MSTRG.130816"; transcript_id "MSTRG.130816.260"; exon_number "13";
chr3	StringTie	exon	184323083	184323241	1000	+	.	gene_id "MSTRG.130816"; transcript_id "MSTRG.130816.260"; exon_number "14";
chr3	StringTie	exon	184323408	184323593	1000	+	.	gene_id "MSTRG.130816"; transcript_id "MSTRG.130816.260"; exon_number "15";
chr3	StringTie	exon	184323780	184323977	1000	+	.	gene_id "MSTRG.130816"; transcript_id "MSTRG.130816.260"; exon_number "16";
chr3	StringTie	exon	184324201	184324347	1000	+	.	gene_id "MSTRG.130816"; transcript_id "MSTRG.130816.260"; exon_number "17";
chr3	StringTie	exon	184324878	184325114	1000	+	.	gene_id "MSTRG.130816"; transcript_id "MSTRG.130816.260"; exon_number "18";
chr3	StringTie	exon	184325269	184325373	1000	+	.	gene_id "MSTRG.130816"; transcript_id "MSTRG.130816.260"; exon_number "19";
chr3	StringTie	exon	184325480	184325639	1000	+	.	gene_id "MSTRG.130816"; transcript_id "MSTRG.130816.260"; exon_number "20";
chr3	StringTie	exon	184325851	184325951	1000	+	.	gene_id "MSTRG.130816"; transcript_id "MSTRG.130816.260"; exon_number "21";
chr3	StringTie	exon	184326527	184326629	1000	+	.	gene_id "MSTRG.130816"; transcript_id "MSTRG.130816.260"; exon_number "22";
chr3	StringTie	exon	184326881	184326983	1000	+	.	gene_id "MSTRG.130816"; transcript_id "MSTRG.130816.260"; exon_number "23";
chr3	StringTie	exon	184327216	184327448	1000	+	.	gene_id "MSTRG.130816"; transcript_id "MSTRG.130816.260"; exon_number "24";
chr3	StringTie	exon	184327586	184327704	1000	+	.	gene_id "MSTRG.130816"; transcript_id "MSTRG.130816.260"; exon_number "25";
chr3	StringTie	exon	184327830	184328002	1000	+	.	gene_id "MSTRG.130816"; transcript_id "MSTRG.130816.260"; exon_number "26";
chr3	StringTie	exon	184328631	184328756	1000	+	.	gene_id "MSTRG.130816"; transcript_id "MSTRG.130816.260"; exon_number "27";
chr3	StringTie	exon	184328909	184328990	1000	+	.	gene_id "MSTRG.130816"; transcript_id "MSTRG.130816.260"; exon_number "28";
chr3	StringTie	exon	184331266	184331364	1000	+	.	gene_id "MSTRG.130816"; transcript_id "MSTRG.130816.260"; exon_number "29";
chr3	StringTie	exon	184331475	184331606	1000	+	.	gene_id "MSTRG.130816"; transcript_id "MSTRG.130816.260"; exon_number "30";
chr3	StringTie	exon	184331728	184331809	1000	+	.	gene_id "MSTRG.130816"; transcript_id "MSTRG.130816.260"; exon_number "31";
chr3	StringTie	exon	184331946	184332086	1000	+	.	gene_id "MSTRG.130816"; transcript_id "MSTRG.130816.260"; exon_number "32";
chr3	StringTie	exon	184334172	184334262	1000	+	.	gene_id "MSTRG.130816"; transcript_id "MSTRG.130816.260"; exon_number "33";
chr3	StringTie	exon	184334727	184335358	1000	+	.	gene_id "MSTRG.130816"; transcript_id "MSTRG.130816.260"; exon_number "34";
chr3	StringTie	transcript	184314547	184335444	1000	+	.	gene_id "MSTRG.130816"; transcript_id "MSTRG.130816.261";
chr3	StringTie	exon	184314547	184314674	1000	+	.	gene_id "MSTRG.130816"; transcript_id "MSTRG.130816.261"; exon_number "1";
chr3	StringTie	exon	184315462	184315545	1000	+	.	gene_id "MSTRG.130816"; transcript_id "MSTRG.130816.261"; exon_number "2";
chr3	StringTie	exon	184315763	184315856	1000	+	.	gene_id "MSTRG.130816"; transcript_id "MSTRG.130816.261"; exon_number "3";
chr3	StringTie	exon	184316132	184316218	1000	+	.	gene_id "MSTRG.130816"; transcript_id "MSTRG.130816.261"; exon_number "4";
chr3	StringTie	exon	184317321	184317497	1000	+	.	gene_id "MSTRG.130816"; transcript_id "MSTRG.130816.261"; exon_number "5";
chr3	StringTie	exon	184317717	184317816	1000	+	.	gene_id "MSTRG.130816"; transcript_id "MSTRG.130816.261"; exon_number "6";
chr3	StringTie	exon	184319689	184319801	1000	+	.	gene_id "MSTRG.130816"; transcript_id "MSTRG.130816.261"; exon_number "7";
chr3	StringTie	exon	184320630	184320722	1000	+	.	gene_id "MSTRG.130816"; transcript_id "MSTRG.130816.261"; exon_number "8";
chr3	StringTie	exon	184320927	184320993	1000	+	.	gene_id "MSTRG.130816"; transcript_id "MSTRG.130816.261"; exon_number "9";
chr3	StringTie	exon	184321282	184322103	1000	+	.	gene_id "MSTRG.130816"; transcript_id "MSTRG.130816.261"; exon_number "10";
chr3	StringTie	exon	184322362	184322450	1000	+	.	gene_id "MSTRG.130816"; transcript_id "MSTRG.130816.261"; exon_number "11";
chr3	StringTie	exon	184322544	184322730	1000	+	.	gene_id "MSTRG.130816"; transcript_id "MSTRG.130816.261"; exon_number "12";
chr3	StringTie	exon	184322821	184322954	1000	+	.	gene_id "MSTRG.130816"; transcript_id "MSTRG.130816.261"; exon_number "13";
chr3	StringTie	exon	184323083	184323241	1000	+	.	gene_id "MSTRG.130816"; transcript_id "MSTRG.130816.261"; exon_number "14";
chr3	StringTie	exon	184323405	184323593	1000	+	.	gene_id "MSTRG.130816"; transcript_id "MSTRG.130816.261"; exon_number "15";
chr3	StringTie	exon	184323780	184323977	1000	+	.	gene_id "MSTRG.130816"; transcript_id "MSTRG.130816.261"; exon_number "16";
chr3	StringTie	exon	184324201	184324347	1000	+	.	gene_id "MSTRG.130816"; transcript_id "MSTRG.130816.261"; exon_number "17";
chr3	StringTie	exon	184324878	184325114	1000	+	.	gene_id "MSTRG.130816"; transcript_id "MSTRG.130816.261"; exon_number "18";
chr3	StringTie	exon	184325269	184325373	1000	+	.	gene_id "MSTRG.130816"; transcript_id "MSTRG.130816.261"; exon_number "19";
chr3	StringTie	exon	184325480	184325639	1000	+	.	gene_id "MSTRG.130816"; transcript_id "MSTRG.130816.261"; exon_number "20";
chr3	StringTie	exon	184325851	184325951	1000	+	.	gene_id "MSTRG.130816"; transcript_id "MSTRG.130816.261"; exon_number "21";
chr3	StringTie	exon	184326527	184326629	1000	+	.	gene_id "MSTRG.130816"; transcript_id "MSTRG.130816.261"; exon_number "22";
chr3	StringTie	exon	184326881	184326983	1000	+	.	gene_id "MSTRG.130816"; transcript_id "MSTRG.130816.261"; exon_number "23";
chr3	StringTie	exon	184327222	184327448	1000	+	.	gene_id "MSTRG.130816"; transcript_id "MSTRG.130816.261"; exon_number "24";
chr3	StringTie	exon	184327586	184327704	1000	+	.	gene_id "MSTRG.130816"; transcript_id "MSTRG.130816.261"; exon_number "25";
chr3	StringTie	exon	184327830	184328002	1000	+	.	gene_id "MSTRG.130816"; transcript_id "MSTRG.130816.261"; exon_number "26";
chr3	StringTie	exon	184328631	184328756	1000	+	.	gene_id "MSTRG.130816"; transcript_id "MSTRG.130816.261"; exon_number "27";
chr3	StringTie	exon	184328909	184328990	1000	+	.	gene_id "MSTRG.130816"; transcript_id "MSTRG.130816.261"; exon_number "28";
chr3	StringTie	exon	184331266	184331364	1000	+	.	gene_id "MSTRG.130816"; transcript_id "MSTRG.130816.261"; exon_number "29";
chr3	StringTie	exon	184331472	184331606	1000	+	.	gene_id "MSTRG.130816"; transcript_id "MSTRG.130816.261"; exon_number "30";
chr3	StringTie	exon	184331728	184331809	1000	+	.	gene_id "MSTRG.130816"; transcript_id "MSTRG.130816.261"; exon_number "31";
chr3	StringTie	exon	184331946	184332086	1000	+	.	gene_id "MSTRG.130816"; transcript_id "MSTRG.130816.261"; exon_number "32";
chr3	StringTie	exon	184334101	184334262	1000	+	.	gene_id "MSTRG.130816"; transcript_id "MSTRG.130816.261"; exon_number "33";
chr3	StringTie	exon	184334727	184335444	1000	+	.	gene_id "MSTRG.130816"; transcript_id "MSTRG.130816.261"; exon_number "34";
chr3	StringTie	transcript	184314547	184335358	1000	+	.	gene_id "MSTRG.130816"; transcript_id "MSTRG.130816.262";
chr3	StringTie	exon	184314547	184314674	1000	+	.	gene_id "MSTRG.130816"; transcript_id "MSTRG.130816.262"; exon_number "1";
chr3	StringTie	exon	184315489	184315545	1000	+	.	gene_id "MSTRG.130816"; transcript_id "MSTRG.130816.262"; exon_number "2";
chr3	StringTie	exon	184315763	184315856	1000	+	.	gene_id "MSTRG.130816"; transcript_id "MSTRG.130816.262"; exon_number "3";
chr3	StringTie	exon	184316132	184316218	1000	+	.	gene_id "MSTRG.130816"; transcript_id "MSTRG.130816.262"; exon_number "4";
chr3	StringTie	exon	184317321	184317497	1000	+	.	gene_id "MSTRG.130816"; transcript_id "MSTRG.130816.262"; exon_number "5";
chr3	StringTie	exon	184317747	184317816	1000	+	.	gene_id "MSTRG.130816"; transcript_id "MSTRG.130816.262"; exon_number "6";
chr3	StringTie	exon	184319689	184319801	1000	+	.	gene_id "MSTRG.130816"; transcript_id "MSTRG.130816.262"; exon_number "7";
chr3	StringTie	exon	184320141	184320297	1000	+	.	gene_id "MSTRG.130816"; transcript_id "MSTRG.130816.262"; exon_number "8";
chr3	StringTie	exon	184320630	184320722	1000	+	.	gene_id "MSTRG.130816"; transcript_id "MSTRG.130816.262"; exon_number "9";
chr3	StringTie	exon	184320927	184320993	1000	+	.	gene_id "MSTRG.130816"; transcript_id "MSTRG.130816.262"; exon_number "10";
chr3	StringTie	exon	184321282	184322103	1000	+	.	gene_id "MSTRG.130816"; transcript_id "MSTRG.130816.262"; exon_number "11";
chr3	StringTie	exon	184322362	184322450	1000	+	.	gene_id "MSTRG.130816"; transcript_id "MSTRG.130816.262"; exon_number "12";
chr3	StringTie	exon	184322544	184322730	1000	+	.	gene_id "MSTRG.130816"; transcript_id "MSTRG.130816.262"; exon_number "13";
chr3	StringTie	exon	184322826	184322954	1000	+	.	gene_id "MSTRG.130816"; transcript_id "MSTRG.130816.262"; exon_number "14";
chr3	StringTie	exon	184323083	184323241	1000	+	.	gene_id "MSTRG.130816"; transcript_id "MSTRG.130816.262"; exon_number "15";
chr3	StringTie	exon	184323408	184323593	1000	+	.	gene_id "MSTRG.130816"; transcript_id "MSTRG.130816.262"; exon_number "16";
chr3	StringTie	exon	184323780	184323977	1000	+	.	gene_id "MSTRG.130816"; transcript_id "MSTRG.130816.262"; exon_number "17";
chr3	StringTie	exon	184324201	184324347	1000	+	.	gene_id "MSTRG.130816"; transcript_id "MSTRG.130816.262"; exon_number "18";
chr3	StringTie	exon	184324878	184325114	1000	+	.	gene_id "MSTRG.130816"; transcript_id "MSTRG.130816.262"; exon_number "19";
chr3	StringTie	exon	184325269	184325373	1000	+	.	gene_id "MSTRG.130816"; transcript_id "MSTRG.130816.262"; exon_number "20";
chr3	StringTie	exon	184325480	184325486	1000	+	.	gene_id "MSTRG.130816"; transcript_id "MSTRG.130816.262"; exon_number "21";
chr3	StringTie	exon	184325509	184325639	1000	+	.	gene_id "MSTRG.130816"; transcript_id "MSTRG.130816.262"; exon_number "22";
chr3	StringTie	exon	184325851	184325951	1000	+	.	gene_id "MSTRG.130816"; transcript_id "MSTRG.130816.262"; exon_number "23";
chr3	StringTie	exon	184326527	184326629	1000	+	.	gene_id "MSTRG.130816"; transcript_id "MSTRG.130816.262"; exon_number "24";
chr3	StringTie	exon	184326881	184326983	1000	+	.	gene_id "MSTRG.130816"; transcript_id "MSTRG.130816.262"; exon_number "25";
chr3	StringTie	exon	184327216	184327448	1000	+	.	gene_id "MSTRG.130816"; transcript_id "MSTRG.130816.262"; exon_number "26";
chr3	StringTie	exon	184327586	184327704	1000	+	.	gene_id "MSTRG.130816"; transcript_id "MSTRG.130816.262"; exon_number "27";
chr3	StringTie	exon	184327830	184328002	1000	+	.	gene_id "MSTRG.130816"; transcript_id "MSTRG.130816.262"; exon_number "28";
chr3	StringTie	exon	184328631	184328756	1000	+	.	gene_id "MSTRG.130816"; transcript_id "MSTRG.130816.262"; exon_number "29";
chr3	StringTie	exon	184328909	184328990	1000	+	.	gene_id "MSTRG.130816"; transcript_id "MSTRG.130816.262"; exon_number "30";
chr3	StringTie	exon	184331266	184331364	1000	+	.	gene_id "MSTRG.130816"; transcript_id "MSTRG.130816.262"; exon_number "31";
chr3	StringTie	exon	184331475	184331606	1000	+	.	gene_id "MSTRG.130816"; transcript_id "MSTRG.130816.262"; exon_number "32";
chr3	StringTie	exon	184331728	184331809	1000	+	.	gene_id "MSTRG.130816"; transcript_id "MSTRG.130816.262"; exon_number "33";
chr3	StringTie	exon	184331946	184334262	1000	+	.	gene_id "MSTRG.130816"; transcript_id "MSTRG.130816.262"; exon_number "34";
chr3	StringTie	exon	184334727	184335358	1000	+	.	gene_id "MSTRG.130816"; transcript_id "MSTRG.130816.262"; exon_number "35";
chr3	StringTie	transcript	184314548	184335358	1000	+	.	gene_id "MSTRG.130816"; transcript_id "MSTRG.130816.263";
chr3	StringTie	exon	184314548	184314674	1000	+	.	gene_id "MSTRG.130816"; transcript_id "MSTRG.130816.263"; exon_number "1";
chr3	StringTie	exon	184315489	184315545	1000	+	.	gene_id "MSTRG.130816"; transcript_id "MSTRG.130816.263"; exon_number "2";
chr3	StringTie	exon	184315763	184315856	1000	+	.	gene_id "MSTRG.130816"; transcript_id "MSTRG.130816.263"; exon_number "3";
chr3	StringTie	exon	184316132	184316218	1000	+	.	gene_id "MSTRG.130816"; transcript_id "MSTRG.130816.263"; exon_number "4";
chr3	StringTie	exon	184317321	184317497	1000	+	.	gene_id "MSTRG.130816"; transcript_id "MSTRG.130816.263"; exon_number "5";
chr3	StringTie	exon	184317717	184317816	1000	+	.	gene_id "MSTRG.130816"; transcript_id "MSTRG.130816.263"; exon_number "6";
chr3	StringTie	exon	184319689	184319801	1000	+	.	gene_id "MSTRG.130816"; transcript_id "MSTRG.130816.263"; exon_number "7";
chr3	StringTie	exon	184320630	184320722	1000	+	.	gene_id "MSTRG.130816"; transcript_id "MSTRG.130816.263"; exon_number "8";
chr3	StringTie	exon	184320927	184320993	1000	+	.	gene_id "MSTRG.130816"; transcript_id "MSTRG.130816.263"; exon_number "9";
chr3	StringTie	exon	184321282	184322103	1000	+	.	gene_id "MSTRG.130816"; transcript_id "MSTRG.130816.263"; exon_number "10";
chr3	StringTie	exon	184322362	184322450	1000	+	.	gene_id "MSTRG.130816"; transcript_id "MSTRG.130816.263"; exon_number "11";
chr3	StringTie	exon	184322544	184322730	1000	+	.	gene_id "MSTRG.130816"; transcript_id "MSTRG.130816.263"; exon_number "12";
chr3	StringTie	exon	184322826	184322954	1000	+	.	gene_id "MSTRG.130816"; transcript_id "MSTRG.130816.263"; exon_number "13";
chr3	StringTie	exon	184323083	184323241	1000	+	.	gene_id "MSTRG.130816"; transcript_id "MSTRG.130816.263"; exon_number "14";
chr3	StringTie	exon	184323405	184323593	1000	+	.	gene_id "MSTRG.130816"; transcript_id "MSTRG.130816.263"; exon_number "15";
chr3	StringTie	exon	184323780	184323977	1000	+	.	gene_id "MSTRG.130816"; transcript_id "MSTRG.130816.263"; exon_number "16";
chr3	StringTie	exon	184324201	184324347	1000	+	.	gene_id "MSTRG.130816"; transcript_id "MSTRG.130816.263"; exon_number "17";
chr3	StringTie	exon	184324878	184325114	1000	+	.	gene_id "MSTRG.130816"; transcript_id "MSTRG.130816.263"; exon_number "18";
chr3	StringTie	exon	184325269	184325373	1000	+	.	gene_id "MSTRG.130816"; transcript_id "MSTRG.130816.263"; exon_number "19";
chr3	StringTie	exon	184325480	184325639	1000	+	.	gene_id "MSTRG.130816"; transcript_id "MSTRG.130816.263"; exon_number "20";
chr3	StringTie	exon	184325851	184325951	1000	+	.	gene_id "MSTRG.130816"; transcript_id "MSTRG.130816.263"; exon_number "21";
chr3	StringTie	exon	184326527	184326629	1000	+	.	gene_id "MSTRG.130816"; transcript_id "MSTRG.130816.263"; exon_number "22";
chr3	StringTie	exon	184326881	184326983	1000	+	.	gene_id "MSTRG.130816"; transcript_id "MSTRG.130816.263"; exon_number "23";
chr3	StringTie	exon	184327219	184327448	1000	+	.	gene_id "MSTRG.130816"; transcript_id "MSTRG.130816.263"; exon_number "24";
chr3	StringTie	exon	184327586	184327704	1000	+	.	gene_id "MSTRG.130816"; transcript_id "MSTRG.130816.263"; exon_number "25";
chr3	StringTie	exon	184327830	184328002	1000	+	.	gene_id "MSTRG.130816"; transcript_id "MSTRG.130816.263"; exon_number "26";
chr3	StringTie	exon	184328631	184328756	1000	+	.	gene_id "MSTRG.130816"; transcript_id "MSTRG.130816.263"; exon_number "27";
chr3	StringTie	exon	184328909	184328990	1000	+	.	gene_id "MSTRG.130816"; transcript_id "MSTRG.130816.263"; exon_number "28";
chr3	StringTie	exon	184331266	184331364	1000	+	.	gene_id "MSTRG.130816"; transcript_id "MSTRG.130816.263"; exon_number "29";
chr3	StringTie	exon	184331475	184331606	1000	+	.	gene_id "MSTRG.130816"; transcript_id "MSTRG.130816.263"; exon_number "30";
chr3	StringTie	exon	184331728	184331809	1000	+	.	gene_id "MSTRG.130816"; transcript_id "MSTRG.130816.263"; exon_number "31";
chr3	StringTie	exon	184331946	184332086	1000	+	.	gene_id "MSTRG.130816"; transcript_id "MSTRG.130816.263"; exon_number "32";
chr3	StringTie	exon	184334727	184335358	1000	+	.	gene_id "MSTRG.130816"; transcript_id "MSTRG.130816.263"; exon_number "33";
chr3	StringTie	transcript	184314548	184335430	1000	+	.	gene_id "MSTRG.130816"; transcript_id "MSTRG.130816.264";
chr3	StringTie	exon	184314548	184314674	1000	+	.	gene_id "MSTRG.130816"; transcript_id "MSTRG.130816.264"; exon_number "1";
chr3	StringTie	exon	184320630	184320722	1000	+	.	gene_id "MSTRG.130816"; transcript_id "MSTRG.130816.264"; exon_number "2";
chr3	StringTie	exon	184320927	184320993	1000	+	.	gene_id "MSTRG.130816"; transcript_id "MSTRG.130816.264"; exon_number "3";
chr3	StringTie	exon	184321282	184322103	1000	+	.	gene_id "MSTRG.130816"; transcript_id "MSTRG.130816.264"; exon_number "4";
chr3	StringTie	exon	184322362	184322450	1000	+	.	gene_id "MSTRG.130816"; transcript_id "MSTRG.130816.264"; exon_number "5";
chr3	StringTie	exon	184322544	184322730	1000	+	.	gene_id "MSTRG.130816"; transcript_id "MSTRG.130816.264"; exon_number "6";
chr3	StringTie	exon	184322821	184322954	1000	+	.	gene_id "MSTRG.130816"; transcript_id "MSTRG.130816.264"; exon_number "7";
chr3	StringTie	exon	184323083	184323241	1000	+	.	gene_id "MSTRG.130816"; transcript_id "MSTRG.130816.264"; exon_number "8";
chr3	StringTie	exon	184323408	184323593	1000	+	.	gene_id "MSTRG.130816"; transcript_id "MSTRG.130816.264"; exon_number "9";
chr3	StringTie	exon	184323780	184323977	1000	+	.	gene_id "MSTRG.130816"; transcript_id "MSTRG.130816.264"; exon_number "10";
chr3	StringTie	exon	184324201	184324347	1000	+	.	gene_id "MSTRG.130816"; transcript_id "MSTRG.130816.264"; exon_number "11";
chr3	StringTie	exon	184324878	184325114	1000	+	.	gene_id "MSTRG.130816"; transcript_id "MSTRG.130816.264"; exon_number "12";
chr3	StringTie	exon	184325269	184325373	1000	+	.	gene_id "MSTRG.130816"; transcript_id "MSTRG.130816.264"; exon_number "13";
chr3	StringTie	exon	184325480	184325639	1000	+	.	gene_id "MSTRG.130816"; transcript_id "MSTRG.130816.264"; exon_number "14";
chr3	StringTie	exon	184325851	184325951	1000	+	.	gene_id "MSTRG.130816"; transcript_id "MSTRG.130816.264"; exon_number "15";
chr3	StringTie	exon	184326527	184326629	1000	+	.	gene_id "MSTRG.130816"; transcript_id "MSTRG.130816.264"; exon_number "16";
chr3	StringTie	exon	184326881	184326983	1000	+	.	gene_id "MSTRG.130816"; transcript_id "MSTRG.130816.264"; exon_number "17";
chr3	StringTie	exon	184327216	184327448	1000	+	.	gene_id "MSTRG.130816"; transcript_id "MSTRG.130816.264"; exon_number "18";
chr3	StringTie	exon	184327586	184327704	1000	+	.	gene_id "MSTRG.130816"; transcript_id "MSTRG.130816.264"; exon_number "19";
chr3	StringTie	exon	184327830	184328002	1000	+	.	gene_id "MSTRG.130816"; transcript_id "MSTRG.130816.264"; exon_number "20";
chr3	StringTie	exon	184328631	184328756	1000	+	.	gene_id "MSTRG.130816"; transcript_id "MSTRG.130816.264"; exon_number "21";
chr3	StringTie	exon	184328909	184328990	1000	+	.	gene_id "MSTRG.130816"; transcript_id "MSTRG.130816.264"; exon_number "22";
chr3	StringTie	exon	184331266	184331364	1000	+	.	gene_id "MSTRG.130816"; transcript_id "MSTRG.130816.264"; exon_number "23";
chr3	StringTie	exon	184331472	184331606	1000	+	.	gene_id "MSTRG.130816"; transcript_id "MSTRG.130816.264"; exon_number "24";
chr3	StringTie	exon	184331728	184331809	1000	+	.	gene_id "MSTRG.130816"; transcript_id "MSTRG.130816.264"; exon_number "25";
chr3	StringTie	exon	184331946	184332086	1000	+	.	gene_id "MSTRG.130816"; transcript_id "MSTRG.130816.264"; exon_number "26";
chr3	StringTie	exon	184334727	184335430	1000	+	.	gene_id "MSTRG.130816"; transcript_id "MSTRG.130816.264"; exon_number "27";
chr3	StringTie	transcript	184314548	184335358	1000	+	.	gene_id "MSTRG.130816"; transcript_id "MSTRG.130816.265";
chr3	StringTie	exon	184314548	184314674	1000	+	.	gene_id "MSTRG.130816"; transcript_id "MSTRG.130816.265"; exon_number "1";
chr3	StringTie	exon	184315489	184315545	1000	+	.	gene_id "MSTRG.130816"; transcript_id "MSTRG.130816.265"; exon_number "2";
chr3	StringTie	exon	184315763	184315856	1000	+	.	gene_id "MSTRG.130816"; transcript_id "MSTRG.130816.265"; exon_number "3";
chr3	StringTie	exon	184317321	184317497	1000	+	.	gene_id "MSTRG.130816"; transcript_id "MSTRG.130816.265"; exon_number "4";
chr3	StringTie	exon	184317717	184317816	1000	+	.	gene_id "MSTRG.130816"; transcript_id "MSTRG.130816.265"; exon_number "5";
chr3	StringTie	exon	184319689	184319801	1000	+	.	gene_id "MSTRG.130816"; transcript_id "MSTRG.130816.265"; exon_number "6";
chr3	StringTie	exon	184320630	184320722	1000	+	.	gene_id "MSTRG.130816"; transcript_id "MSTRG.130816.265"; exon_number "7";
chr3	StringTie	exon	184320927	184320993	1000	+	.	gene_id "MSTRG.130816"; transcript_id "MSTRG.130816.265"; exon_number "8";
chr3	StringTie	exon	184321282	184322103	1000	+	.	gene_id "MSTRG.130816"; transcript_id "MSTRG.130816.265"; exon_number "9";
chr3	StringTie	exon	184322362	184322450	1000	+	.	gene_id "MSTRG.130816"; transcript_id "MSTRG.130816.265"; exon_number "10";
chr3	StringTie	exon	184322544	184322730	1000	+	.	gene_id "MSTRG.130816"; transcript_id "MSTRG.130816.265"; exon_number "11";
chr3	StringTie	exon	184322821	184322954	1000	+	.	gene_id "MSTRG.130816"; transcript_id "MSTRG.130816.265"; exon_number "12";
chr3	StringTie	exon	184323083	184323218	1000	+	.	gene_id "MSTRG.130816"; transcript_id "MSTRG.130816.265"; exon_number "13";
chr3	StringTie	exon	184323408	184323593	1000	+	.	gene_id "MSTRG.130816"; transcript_id "MSTRG.130816.265"; exon_number "14";
chr3	StringTie	exon	184323780	184323977	1000	+	.	gene_id "MSTRG.130816"; transcript_id "MSTRG.130816.265"; exon_number "15";
chr3	StringTie	exon	184324201	184324347	1000	+	.	gene_id "MSTRG.130816"; transcript_id "MSTRG.130816.265"; exon_number "16";
chr3	StringTie	exon	184324878	184325114	1000	+	.	gene_id "MSTRG.130816"; transcript_id "MSTRG.130816.265"; exon_number "17";
chr3	StringTie	exon	184325269	184325373	1000	+	.	gene_id "MSTRG.130816"; transcript_id "MSTRG.130816.265"; exon_number "18";
chr3	StringTie	exon	184325480	184325639	1000	+	.	gene_id "MSTRG.130816"; transcript_id "MSTRG.130816.265"; exon_number "19";
chr3	StringTie	exon	184325851	184325951	1000	+	.	gene_id "MSTRG.130816"; transcript_id "MSTRG.130816.265"; exon_number "20";
chr3	StringTie	exon	184326527	184326629	1000	+	.	gene_id "MSTRG.130816"; transcript_id "MSTRG.130816.265"; exon_number "21";
chr3	StringTie	exon	184326881	184326983	1000	+	.	gene_id "MSTRG.130816"; transcript_id "MSTRG.130816.265"; exon_number "22";
chr3	StringTie	exon	184327222	184327448	1000	+	.	gene_id "MSTRG.130816"; transcript_id "MSTRG.130816.265"; exon_number "23";
chr3	StringTie	exon	184327586	184327704	1000	+	.	gene_id "MSTRG.130816"; transcript_id "MSTRG.130816.265"; exon_number "24";
chr3	StringTie	exon	184327830	184328002	1000	+	.	gene_id "MSTRG.130816"; transcript_id "MSTRG.130816.265"; exon_number "25";
chr3	StringTie	exon	184328631	184328756	1000	+	.	gene_id "MSTRG.130816"; transcript_id "MSTRG.130816.265"; exon_number "26";
chr3	StringTie	exon	184328909	184328990	1000	+	.	gene_id "MSTRG.130816"; transcript_id "MSTRG.130816.265"; exon_number "27";
chr3	StringTie	exon	184331266	184331364	1000	+	.	gene_id "MSTRG.130816"; transcript_id "MSTRG.130816.265"; exon_number "28";
chr3	StringTie	exon	184331475	184331606	1000	+	.	gene_id "MSTRG.130816"; transcript_id "MSTRG.130816.265"; exon_number "29";
chr3	StringTie	exon	184331728	184331809	1000	+	.	gene_id "MSTRG.130816"; transcript_id "MSTRG.130816.265"; exon_number "30";
chr3	StringTie	exon	184331946	184332086	1000	+	.	gene_id "MSTRG.130816"; transcript_id "MSTRG.130816.265"; exon_number "31";
chr3	StringTie	exon	184334727	184335358	1000	+	.	gene_id "MSTRG.130816"; transcript_id "MSTRG.130816.265"; exon_number "32";
chr3	StringTie	transcript	184314548	184335357	1000	+	.	gene_id "MSTRG.130816"; transcript_id "MSTRG.130816.266";
chr3	StringTie	exon	184314548	184314674	1000	+	.	gene_id "MSTRG.130816"; transcript_id "MSTRG.130816.266"; exon_number "1";
chr3	StringTie	exon	184315489	184315856	1000	+	.	gene_id "MSTRG.130816"; transcript_id "MSTRG.130816.266"; exon_number "2";
chr3	StringTie	exon	184316132	184316218	1000	+	.	gene_id "MSTRG.130816"; transcript_id "MSTRG.130816.266"; exon_number "3";
chr3	StringTie	exon	184317321	184317497	1000	+	.	gene_id "MSTRG.130816"; transcript_id "MSTRG.130816.266"; exon_number "4";
chr3	StringTie	exon	184317717	184317816	1000	+	.	gene_id "MSTRG.130816"; transcript_id "MSTRG.130816.266"; exon_number "5";
chr3	StringTie	exon	184319689	184319801	1000	+	.	gene_id "MSTRG.130816"; transcript_id "MSTRG.130816.266"; exon_number "6";
chr3	StringTie	exon	184320630	184320722	1000	+	.	gene_id "MSTRG.130816"; transcript_id "MSTRG.130816.266"; exon_number "7";
chr3	StringTie	exon	184320927	184320993	1000	+	.	gene_id "MSTRG.130816"; transcript_id "MSTRG.130816.266"; exon_number "8";
chr3	StringTie	exon	184321282	184322103	1000	+	.	gene_id "MSTRG.130816"; transcript_id "MSTRG.130816.266"; exon_number "9";
chr3	StringTie	exon	184322362	184322450	1000	+	.	gene_id "MSTRG.130816"; transcript_id "MSTRG.130816.266"; exon_number "10";
chr3	StringTie	exon	184322544	184322730	1000	+	.	gene_id "MSTRG.130816"; transcript_id "MSTRG.130816.266"; exon_number "11";
chr3	StringTie	exon	184322821	184322954	1000	+	.	gene_id "MSTRG.130816"; transcript_id "MSTRG.130816.266"; exon_number "12";
chr3	StringTie	exon	184323083	184323241	1000	+	.	gene_id "MSTRG.130816"; transcript_id "MSTRG.130816.266"; exon_number "13";
chr3	StringTie	exon	184323408	184323593	1000	+	.	gene_id "MSTRG.130816"; transcript_id "MSTRG.130816.266"; exon_number "14";
chr3	StringTie	exon	184323780	184323977	1000	+	.	gene_id "MSTRG.130816"; transcript_id "MSTRG.130816.266"; exon_number "15";
chr3	StringTie	exon	184324201	184324347	1000	+	.	gene_id "MSTRG.130816"; transcript_id "MSTRG.130816.266"; exon_number "16";
chr3	StringTie	exon	184324878	184325114	1000	+	.	gene_id "MSTRG.130816"; transcript_id "MSTRG.130816.266"; exon_number "17";
chr3	StringTie	exon	184325269	184325373	1000	+	.	gene_id "MSTRG.130816"; transcript_id "MSTRG.130816.266"; exon_number "18";
chr3	StringTie	exon	184325480	184325639	1000	+	.	gene_id "MSTRG.130816"; transcript_id "MSTRG.130816.266"; exon_number "19";
chr3	StringTie	exon	184325851	184325951	1000	+	.	gene_id "MSTRG.130816"; transcript_id "MSTRG.130816.266"; exon_number "20";
chr3	StringTie	exon	184326527	184326629	1000	+	.	gene_id "MSTRG.130816"; transcript_id "MSTRG.130816.266"; exon_number "21";
chr3	StringTie	exon	184326887	184326983	1000	+	.	gene_id "MSTRG.130816"; transcript_id "MSTRG.130816.266"; exon_number "22";
chr3	StringTie	exon	184327216	184327448	1000	+	.	gene_id "MSTRG.130816"; transcript_id "MSTRG.130816.266"; exon_number "23";
chr3	StringTie	exon	184327586	184327704	1000	+	.	gene_id "MSTRG.130816"; transcript_id "MSTRG.130816.266"; exon_number "24";
chr3	StringTie	exon	184327830	184328002	1000	+	.	gene_id "MSTRG.130816"; transcript_id "MSTRG.130816.266"; exon_number "25";
chr3	StringTie	exon	184328631	184328756	1000	+	.	gene_id "MSTRG.130816"; transcript_id "MSTRG.130816.266"; exon_number "26";
chr3	StringTie	exon	184328909	184328990	1000	+	.	gene_id "MSTRG.130816"; transcript_id "MSTRG.130816.266"; exon_number "27";
chr3	StringTie	exon	184331266	184331364	1000	+	.	gene_id "MSTRG.130816"; transcript_id "MSTRG.130816.266"; exon_number "28";
chr3	StringTie	exon	184331472	184331606	1000	+	.	gene_id "MSTRG.130816"; transcript_id "MSTRG.130816.266"; exon_number "29";
chr3	StringTie	exon	184331728	184331809	1000	+	.	gene_id "MSTRG.130816"; transcript_id "MSTRG.130816.266"; exon_number "30";
chr3	StringTie	exon	184331946	184332086	1000	+	.	gene_id "MSTRG.130816"; transcript_id "MSTRG.130816.266"; exon_number "31";
chr3	StringTie	exon	184334727	184335357	1000	+	.	gene_id "MSTRG.130816"; transcript_id "MSTRG.130816.266"; exon_number "32";
chr3	StringTie	transcript	184314548	184335358	1000	+	.	gene_id "MSTRG.130816"; transcript_id "MSTRG.130816.267";
chr3	StringTie	exon	184314548	184314674	1000	+	.	gene_id "MSTRG.130816"; transcript_id "MSTRG.130816.267"; exon_number "1";
chr3	StringTie	exon	184315489	184315545	1000	+	.	gene_id "MSTRG.130816"; transcript_id "MSTRG.130816.267"; exon_number "2";
chr3	StringTie	exon	184315763	184315856	1000	+	.	gene_id "MSTRG.130816"; transcript_id "MSTRG.130816.267"; exon_number "3";
chr3	StringTie	exon	184316132	184316218	1000	+	.	gene_id "MSTRG.130816"; transcript_id "MSTRG.130816.267"; exon_number "4";
chr3	StringTie	exon	184317321	184317497	1000	+	.	gene_id "MSTRG.130816"; transcript_id "MSTRG.130816.267"; exon_number "5";
chr3	StringTie	exon	184317717	184317816	1000	+	.	gene_id "MSTRG.130816"; transcript_id "MSTRG.130816.267"; exon_number "6";
chr3	StringTie	exon	184319689	184319801	1000	+	.	gene_id "MSTRG.130816"; transcript_id "MSTRG.130816.267"; exon_number "7";
chr3	StringTie	exon	184320630	184320722	1000	+	.	gene_id "MSTRG.130816"; transcript_id "MSTRG.130816.267"; exon_number "8";
chr3	StringTie	exon	184320927	184320993	1000	+	.	gene_id "MSTRG.130816"; transcript_id "MSTRG.130816.267"; exon_number "9";
chr3	StringTie	exon	184321282	184322103	1000	+	.	gene_id "MSTRG.130816"; transcript_id "MSTRG.130816.267"; exon_number "10";
chr3	StringTie	exon	184322362	184322450	1000	+	.	gene_id "MSTRG.130816"; transcript_id "MSTRG.130816.267"; exon_number "11";
chr3	StringTie	exon	184322544	184322730	1000	+	.	gene_id "MSTRG.130816"; transcript_id "MSTRG.130816.267"; exon_number "12";
chr3	StringTie	exon	184322821	184322954	1000	+	.	gene_id "MSTRG.130816"; transcript_id "MSTRG.130816.267"; exon_number "13";
chr3	StringTie	exon	184323083	184323218	1000	+	.	gene_id "MSTRG.130816"; transcript_id "MSTRG.130816.267"; exon_number "14";
chr3	StringTie	exon	184323408	184323593	1000	+	.	gene_id "MSTRG.130816"; transcript_id "MSTRG.130816.267"; exon_number "15";
chr3	StringTie	exon	184323780	184323977	1000	+	.	gene_id "MSTRG.130816"; transcript_id "MSTRG.130816.267"; exon_number "16";
chr3	StringTie	exon	184324201	184324347	1000	+	.	gene_id "MSTRG.130816"; transcript_id "MSTRG.130816.267"; exon_number "17";
chr3	StringTie	exon	184324878	184325114	1000	+	.	gene_id "MSTRG.130816"; transcript_id "MSTRG.130816.267"; exon_number "18";
chr3	StringTie	exon	184325269	184325373	1000	+	.	gene_id "MSTRG.130816"; transcript_id "MSTRG.130816.267"; exon_number "19";
chr3	StringTie	exon	184325480	184325639	1000	+	.	gene_id "MSTRG.130816"; transcript_id "MSTRG.130816.267"; exon_number "20";
chr3	StringTie	exon	184325851	184325951	1000	+	.	gene_id "MSTRG.130816"; transcript_id "MSTRG.130816.267"; exon_number "21";
chr3	StringTie	exon	184326527	184326629	1000	+	.	gene_id "MSTRG.130816"; transcript_id "MSTRG.130816.267"; exon_number "22";
chr3	StringTie	exon	184326887	184326983	1000	+	.	gene_id "MSTRG.130816"; transcript_id "MSTRG.130816.267"; exon_number "23";
chr3	StringTie	exon	184327216	184327448	1000	+	.	gene_id "MSTRG.130816"; transcript_id "MSTRG.130816.267"; exon_number "24";
chr3	StringTie	exon	184327586	184327704	1000	+	.	gene_id "MSTRG.130816"; transcript_id "MSTRG.130816.267"; exon_number "25";
chr3	StringTie	exon	184327830	184328002	1000	+	.	gene_id "MSTRG.130816"; transcript_id "MSTRG.130816.267"; exon_number "26";
chr3	StringTie	exon	184328631	184328756	1000	+	.	gene_id "MSTRG.130816"; transcript_id "MSTRG.130816.267"; exon_number "27";
chr3	StringTie	exon	184328909	184328990	1000	+	.	gene_id "MSTRG.130816"; transcript_id "MSTRG.130816.267"; exon_number "28";
chr3	StringTie	exon	184331266	184331364	1000	+	.	gene_id "MSTRG.130816"; transcript_id "MSTRG.130816.267"; exon_number "29";
chr3	StringTie	exon	184331475	184331606	1000	+	.	gene_id "MSTRG.130816"; transcript_id "MSTRG.130816.267"; exon_number "30";
chr3	StringTie	exon	184331728	184331809	1000	+	.	gene_id "MSTRG.130816"; transcript_id "MSTRG.130816.267"; exon_number "31";
chr3	StringTie	exon	184331946	184332086	1000	+	.	gene_id "MSTRG.130816"; transcript_id "MSTRG.130816.267"; exon_number "32";
chr3	StringTie	exon	184334727	184335358	1000	+	.	gene_id "MSTRG.130816"; transcript_id "MSTRG.130816.267"; exon_number "33";
chr3	StringTie	transcript	184314548	184335358	1000	+	.	gene_id "MSTRG.130816"; transcript_id "MSTRG.130816.268";
chr3	StringTie	exon	184314548	184314674	1000	+	.	gene_id "MSTRG.130816"; transcript_id "MSTRG.130816.268"; exon_number "1";
chr3	StringTie	exon	184315489	184315545	1000	+	.	gene_id "MSTRG.130816"; transcript_id "MSTRG.130816.268"; exon_number "2";
chr3	StringTie	exon	184315763	184315856	1000	+	.	gene_id "MSTRG.130816"; transcript_id "MSTRG.130816.268"; exon_number "3";
chr3	StringTie	exon	184316132	184316218	1000	+	.	gene_id "MSTRG.130816"; transcript_id "MSTRG.130816.268"; exon_number "4";
chr3	StringTie	exon	184317321	184317497	1000	+	.	gene_id "MSTRG.130816"; transcript_id "MSTRG.130816.268"; exon_number "5";
chr3	StringTie	exon	184317747	184317816	1000	+	.	gene_id "MSTRG.130816"; transcript_id "MSTRG.130816.268"; exon_number "6";
chr3	StringTie	exon	184319689	184319801	1000	+	.	gene_id "MSTRG.130816"; transcript_id "MSTRG.130816.268"; exon_number "7";
chr3	StringTie	exon	184320630	184320722	1000	+	.	gene_id "MSTRG.130816"; transcript_id "MSTRG.130816.268"; exon_number "8";
chr3	StringTie	exon	184320927	184320993	1000	+	.	gene_id "MSTRG.130816"; transcript_id "MSTRG.130816.268"; exon_number "9";
chr3	StringTie	exon	184321282	184322103	1000	+	.	gene_id "MSTRG.130816"; transcript_id "MSTRG.130816.268"; exon_number "10";
chr3	StringTie	exon	184322362	184322450	1000	+	.	gene_id "MSTRG.130816"; transcript_id "MSTRG.130816.268"; exon_number "11";
chr3	StringTie	exon	184322544	184322730	1000	+	.	gene_id "MSTRG.130816"; transcript_id "MSTRG.130816.268"; exon_number "12";
chr3	StringTie	exon	184322821	184322954	1000	+	.	gene_id "MSTRG.130816"; transcript_id "MSTRG.130816.268"; exon_number "13";
chr3	StringTie	exon	184323083	184323241	1000	+	.	gene_id "MSTRG.130816"; transcript_id "MSTRG.130816.268"; exon_number "14";
chr3	StringTie	exon	184323408	184323593	1000	+	.	gene_id "MSTRG.130816"; transcript_id "MSTRG.130816.268"; exon_number "15";
chr3	StringTie	exon	184323780	184323977	1000	+	.	gene_id "MSTRG.130816"; transcript_id "MSTRG.130816.268"; exon_number "16";
chr3	StringTie	exon	184324201	184324347	1000	+	.	gene_id "MSTRG.130816"; transcript_id "MSTRG.130816.268"; exon_number "17";
chr3	StringTie	exon	184324878	184325114	1000	+	.	gene_id "MSTRG.130816"; transcript_id "MSTRG.130816.268"; exon_number "18";
chr3	StringTie	exon	184325269	184325373	1000	+	.	gene_id "MSTRG.130816"; transcript_id "MSTRG.130816.268"; exon_number "19";
chr3	StringTie	exon	184325480	184325639	1000	+	.	gene_id "MSTRG.130816"; transcript_id "MSTRG.130816.268"; exon_number "20";
chr3	StringTie	exon	184325851	184325951	1000	+	.	gene_id "MSTRG.130816"; transcript_id "MSTRG.130816.268"; exon_number "21";
chr3	StringTie	exon	184326527	184326629	1000	+	.	gene_id "MSTRG.130816"; transcript_id "MSTRG.130816.268"; exon_number "22";
chr3	StringTie	exon	184326881	184326983	1000	+	.	gene_id "MSTRG.130816"; transcript_id "MSTRG.130816.268"; exon_number "23";
chr3	StringTie	exon	184327222	184327448	1000	+	.	gene_id "MSTRG.130816"; transcript_id "MSTRG.130816.268"; exon_number "24";
chr3	StringTie	exon	184327586	184327704	1000	+	.	gene_id "MSTRG.130816"; transcript_id "MSTRG.130816.268"; exon_number "25";
chr3	StringTie	exon	184327830	184328002	1000	+	.	gene_id "MSTRG.130816"; transcript_id "MSTRG.130816.268"; exon_number "26";
chr3	StringTie	exon	184328631	184328756	1000	+	.	gene_id "MSTRG.130816"; transcript_id "MSTRG.130816.268"; exon_number "27";
chr3	StringTie	exon	184328909	184328990	1000	+	.	gene_id "MSTRG.130816"; transcript_id "MSTRG.130816.268"; exon_number "28";
chr3	StringTie	exon	184331266	184331364	1000	+	.	gene_id "MSTRG.130816"; transcript_id "MSTRG.130816.268"; exon_number "29";
chr3	StringTie	exon	184331475	184331606	1000	+	.	gene_id "MSTRG.130816"; transcript_id "MSTRG.130816.268"; exon_number "30";
chr3	StringTie	exon	184331728	184331803	1000	+	.	gene_id "MSTRG.130816"; transcript_id "MSTRG.130816.268"; exon_number "31";
chr3	StringTie	exon	184331948	184332086	1000	+	.	gene_id "MSTRG.130816"; transcript_id "MSTRG.130816.268"; exon_number "32";
chr3	StringTie	exon	184334727	184335358	1000	+	.	gene_id "MSTRG.130816"; transcript_id "MSTRG.130816.268"; exon_number "33";
chr3	StringTie	transcript	184314548	184335355	1000	+	.	gene_id "MSTRG.130816"; transcript_id "MSTRG.130816.269";
chr3	StringTie	exon	184314548	184314674	1000	+	.	gene_id "MSTRG.130816"; transcript_id "MSTRG.130816.269"; exon_number "1";
chr3	StringTie	exon	184315489	184315545	1000	+	.	gene_id "MSTRG.130816"; transcript_id "MSTRG.130816.269"; exon_number "2";
chr3	StringTie	exon	184315763	184315856	1000	+	.	gene_id "MSTRG.130816"; transcript_id "MSTRG.130816.269"; exon_number "3";
chr3	StringTie	exon	184316132	184316218	1000	+	.	gene_id "MSTRG.130816"; transcript_id "MSTRG.130816.269"; exon_number "4";
chr3	StringTie	exon	184317321	184317497	1000	+	.	gene_id "MSTRG.130816"; transcript_id "MSTRG.130816.269"; exon_number "5";
chr3	StringTie	exon	184317717	184317816	1000	+	.	gene_id "MSTRG.130816"; transcript_id "MSTRG.130816.269"; exon_number "6";
chr3	StringTie	exon	184319689	184319801	1000	+	.	gene_id "MSTRG.130816"; transcript_id "MSTRG.130816.269"; exon_number "7";
chr3	StringTie	exon	184320630	184320722	1000	+	.	gene_id "MSTRG.130816"; transcript_id "MSTRG.130816.269"; exon_number "8";
chr3	StringTie	exon	184320927	184320993	1000	+	.	gene_id "MSTRG.130816"; transcript_id "MSTRG.130816.269"; exon_number "9";
chr3	StringTie	exon	184321282	184322103	1000	+	.	gene_id "MSTRG.130816"; transcript_id "MSTRG.130816.269"; exon_number "10";
chr3	StringTie	exon	184322362	184322450	1000	+	.	gene_id "MSTRG.130816"; transcript_id "MSTRG.130816.269"; exon_number "11";
chr3	StringTie	exon	184322544	184322730	1000	+	.	gene_id "MSTRG.130816"; transcript_id "MSTRG.130816.269"; exon_number "12";
chr3	StringTie	exon	184322821	184322954	1000	+	.	gene_id "MSTRG.130816"; transcript_id "MSTRG.130816.269"; exon_number "13";
chr3	StringTie	exon	184323083	184323218	1000	+	.	gene_id "MSTRG.130816"; transcript_id "MSTRG.130816.269"; exon_number "14";
chr3	StringTie	exon	184323405	184323593	1000	+	.	gene_id "MSTRG.130816"; transcript_id "MSTRG.130816.269"; exon_number "15";
chr3	StringTie	exon	184323780	184323977	1000	+	.	gene_id "MSTRG.130816"; transcript_id "MSTRG.130816.269"; exon_number "16";
chr3	StringTie	exon	184324201	184324347	1000	+	.	gene_id "MSTRG.130816"; transcript_id "MSTRG.130816.269"; exon_number "17";
chr3	StringTie	exon	184324878	184325114	1000	+	.	gene_id "MSTRG.130816"; transcript_id "MSTRG.130816.269"; exon_number "18";
chr3	StringTie	exon	184325269	184325373	1000	+	.	gene_id "MSTRG.130816"; transcript_id "MSTRG.130816.269"; exon_number "19";
chr3	StringTie	exon	184325480	184325639	1000	+	.	gene_id "MSTRG.130816"; transcript_id "MSTRG.130816.269"; exon_number "20";
chr3	StringTie	exon	184325851	184325951	1000	+	.	gene_id "MSTRG.130816"; transcript_id "MSTRG.130816.269"; exon_number "21";
chr3	StringTie	exon	184326527	184326629	1000	+	.	gene_id "MSTRG.130816"; transcript_id "MSTRG.130816.269"; exon_number "22";
chr3	StringTie	exon	184326881	184326983	1000	+	.	gene_id "MSTRG.130816"; transcript_id "MSTRG.130816.269"; exon_number "23";
chr3	StringTie	exon	184327216	184327448	1000	+	.	gene_id "MSTRG.130816"; transcript_id "MSTRG.130816.269"; exon_number "24";
chr3	StringTie	exon	184327586	184327704	1000	+	.	gene_id "MSTRG.130816"; transcript_id "MSTRG.130816.269"; exon_number "25";
chr3	StringTie	exon	184327830	184328002	1000	+	.	gene_id "MSTRG.130816"; transcript_id "MSTRG.130816.269"; exon_number "26";
chr3	StringTie	exon	184328631	184328756	1000	+	.	gene_id "MSTRG.130816"; transcript_id "MSTRG.130816.269"; exon_number "27";
chr3	StringTie	exon	184328909	184328990	1000	+	.	gene_id "MSTRG.130816"; transcript_id "MSTRG.130816.269"; exon_number "28";
chr3	StringTie	exon	184331278	184331364	1000	+	.	gene_id "MSTRG.130816"; transcript_id "MSTRG.130816.269"; exon_number "29";
chr3	StringTie	exon	184331472	184331606	1000	+	.	gene_id "MSTRG.130816"; transcript_id "MSTRG.130816.269"; exon_number "30";
chr3	StringTie	exon	184331728	184331809	1000	+	.	gene_id "MSTRG.130816"; transcript_id "MSTRG.130816.269"; exon_number "31";
chr3	StringTie	exon	184331946	184332086	1000	+	.	gene_id "MSTRG.130816"; transcript_id "MSTRG.130816.269"; exon_number "32";
chr3	StringTie	exon	184334727	184335355	1000	+	.	gene_id "MSTRG.130816"; transcript_id "MSTRG.130816.269"; exon_number "33";
chr3	StringTie	transcript	184314484	184335456	1000	+	.	gene_id "MSTRG.130816"; transcript_id "MSTRG.130816.27";
chr3	StringTie	exon	184314484	184314674	1000	+	.	gene_id "MSTRG.130816"; transcript_id "MSTRG.130816.27"; exon_number "1";
chr3	StringTie	exon	184315489	184315545	1000	+	.	gene_id "MSTRG.130816"; transcript_id "MSTRG.130816.27"; exon_number "2";
chr3	StringTie	exon	184315763	184315856	1000	+	.	gene_id "MSTRG.130816"; transcript_id "MSTRG.130816.27"; exon_number "3";
chr3	StringTie	exon	184316132	184316218	1000	+	.	gene_id "MSTRG.130816"; transcript_id "MSTRG.130816.27"; exon_number "4";
chr3	StringTie	exon	184317321	184317497	1000	+	.	gene_id "MSTRG.130816"; transcript_id "MSTRG.130816.27"; exon_number "5";
chr3	StringTie	exon	184317747	184317816	1000	+	.	gene_id "MSTRG.130816"; transcript_id "MSTRG.130816.27"; exon_number "6";
chr3	StringTie	exon	184319689	184319801	1000	+	.	gene_id "MSTRG.130816"; transcript_id "MSTRG.130816.27"; exon_number "7";
chr3	StringTie	exon	184320630	184320722	1000	+	.	gene_id "MSTRG.130816"; transcript_id "MSTRG.130816.27"; exon_number "8";
chr3	StringTie	exon	184320927	184320993	1000	+	.	gene_id "MSTRG.130816"; transcript_id "MSTRG.130816.27"; exon_number "9";
chr3	StringTie	exon	184321282	184322103	1000	+	.	gene_id "MSTRG.130816"; transcript_id "MSTRG.130816.27"; exon_number "10";
chr3	StringTie	exon	184322362	184322450	1000	+	.	gene_id "MSTRG.130816"; transcript_id "MSTRG.130816.27"; exon_number "11";
chr3	StringTie	exon	184322544	184322730	1000	+	.	gene_id "MSTRG.130816"; transcript_id "MSTRG.130816.27"; exon_number "12";
chr3	StringTie	exon	184322821	184322954	1000	+	.	gene_id "MSTRG.130816"; transcript_id "MSTRG.130816.27"; exon_number "13";
chr3	StringTie	exon	184323083	184323241	1000	+	.	gene_id "MSTRG.130816"; transcript_id "MSTRG.130816.27"; exon_number "14";
chr3	StringTie	exon	184323408	184323593	1000	+	.	gene_id "MSTRG.130816"; transcript_id "MSTRG.130816.27"; exon_number "15";
chr3	StringTie	exon	184323780	184323977	1000	+	.	gene_id "MSTRG.130816"; transcript_id "MSTRG.130816.27"; exon_number "16";
chr3	StringTie	exon	184324201	184324347	1000	+	.	gene_id "MSTRG.130816"; transcript_id "MSTRG.130816.27"; exon_number "17";
chr3	StringTie	exon	184324878	184325114	1000	+	.	gene_id "MSTRG.130816"; transcript_id "MSTRG.130816.27"; exon_number "18";
chr3	StringTie	exon	184325269	184325373	1000	+	.	gene_id "MSTRG.130816"; transcript_id "MSTRG.130816.27"; exon_number "19";
chr3	StringTie	exon	184325480	184325639	1000	+	.	gene_id "MSTRG.130816"; transcript_id "MSTRG.130816.27"; exon_number "20";
chr3	StringTie	exon	184325851	184325951	1000	+	.	gene_id "MSTRG.130816"; transcript_id "MSTRG.130816.27"; exon_number "21";
chr3	StringTie	exon	184326527	184326629	1000	+	.	gene_id "MSTRG.130816"; transcript_id "MSTRG.130816.27"; exon_number "22";
chr3	StringTie	exon	184326881	184326983	1000	+	.	gene_id "MSTRG.130816"; transcript_id "MSTRG.130816.27"; exon_number "23";
chr3	StringTie	exon	184327216	184327448	1000	+	.	gene_id "MSTRG.130816"; transcript_id "MSTRG.130816.27"; exon_number "24";
chr3	StringTie	exon	184327586	184327704	1000	+	.	gene_id "MSTRG.130816"; transcript_id "MSTRG.130816.27"; exon_number "25";
chr3	StringTie	exon	184327830	184328002	1000	+	.	gene_id "MSTRG.130816"; transcript_id "MSTRG.130816.27"; exon_number "26";
chr3	StringTie	exon	184328631	184328756	1000	+	.	gene_id "MSTRG.130816"; transcript_id "MSTRG.130816.27"; exon_number "27";
chr3	StringTie	exon	184328909	184328990	1000	+	.	gene_id "MSTRG.130816"; transcript_id "MSTRG.130816.27"; exon_number "28";
chr3	StringTie	exon	184331266	184331364	1000	+	.	gene_id "MSTRG.130816"; transcript_id "MSTRG.130816.27"; exon_number "29";
chr3	StringTie	exon	184331472	184331606	1000	+	.	gene_id "MSTRG.130816"; transcript_id "MSTRG.130816.27"; exon_number "30";
chr3	StringTie	exon	184331728	184331809	1000	+	.	gene_id "MSTRG.130816"; transcript_id "MSTRG.130816.27"; exon_number "31";
chr3	StringTie	exon	184331946	184332086	1000	+	.	gene_id "MSTRG.130816"; transcript_id "MSTRG.130816.27"; exon_number "32";
chr3	StringTie	exon	184334727	184335456	1000	+	.	gene_id "MSTRG.130816"; transcript_id "MSTRG.130816.27"; exon_number "33";
chr3	StringTie	transcript	184314548	184335358	1000	+	.	gene_id "MSTRG.130816"; transcript_id "MSTRG.130816.270";
chr3	StringTie	exon	184314548	184314674	1000	+	.	gene_id "MSTRG.130816"; transcript_id "MSTRG.130816.270"; exon_number "1";
chr3	StringTie	exon	184315489	184315545	1000	+	.	gene_id "MSTRG.130816"; transcript_id "MSTRG.130816.270"; exon_number "2";
chr3	StringTie	exon	184315763	184315856	1000	+	.	gene_id "MSTRG.130816"; transcript_id "MSTRG.130816.270"; exon_number "3";
chr3	StringTie	exon	184316132	184316218	1000	+	.	gene_id "MSTRG.130816"; transcript_id "MSTRG.130816.270"; exon_number "4";
chr3	StringTie	exon	184317321	184317497	1000	+	.	gene_id "MSTRG.130816"; transcript_id "MSTRG.130816.270"; exon_number "5";
chr3	StringTie	exon	184317717	184317816	1000	+	.	gene_id "MSTRG.130816"; transcript_id "MSTRG.130816.270"; exon_number "6";
chr3	StringTie	exon	184319689	184319801	1000	+	.	gene_id "MSTRG.130816"; transcript_id "MSTRG.130816.270"; exon_number "7";
chr3	StringTie	exon	184320630	184320722	1000	+	.	gene_id "MSTRG.130816"; transcript_id "MSTRG.130816.270"; exon_number "8";
chr3	StringTie	exon	184320927	184320993	1000	+	.	gene_id "MSTRG.130816"; transcript_id "MSTRG.130816.270"; exon_number "9";
chr3	StringTie	exon	184321282	184322103	1000	+	.	gene_id "MSTRG.130816"; transcript_id "MSTRG.130816.270"; exon_number "10";
chr3	StringTie	exon	184322362	184322450	1000	+	.	gene_id "MSTRG.130816"; transcript_id "MSTRG.130816.270"; exon_number "11";
chr3	StringTie	exon	184322544	184322730	1000	+	.	gene_id "MSTRG.130816"; transcript_id "MSTRG.130816.270"; exon_number "12";
chr3	StringTie	exon	184322826	184322954	1000	+	.	gene_id "MSTRG.130816"; transcript_id "MSTRG.130816.270"; exon_number "13";
chr3	StringTie	exon	184323083	184323241	1000	+	.	gene_id "MSTRG.130816"; transcript_id "MSTRG.130816.270"; exon_number "14";
chr3	StringTie	exon	184323405	184323593	1000	+	.	gene_id "MSTRG.130816"; transcript_id "MSTRG.130816.270"; exon_number "15";
chr3	StringTie	exon	184323780	184323977	1000	+	.	gene_id "MSTRG.130816"; transcript_id "MSTRG.130816.270"; exon_number "16";
chr3	StringTie	exon	184324201	184324347	1000	+	.	gene_id "MSTRG.130816"; transcript_id "MSTRG.130816.270"; exon_number "17";
chr3	StringTie	exon	184324878	184325114	1000	+	.	gene_id "MSTRG.130816"; transcript_id "MSTRG.130816.270"; exon_number "18";
chr3	StringTie	exon	184325269	184325373	1000	+	.	gene_id "MSTRG.130816"; transcript_id "MSTRG.130816.270"; exon_number "19";
chr3	StringTie	exon	184325480	184325639	1000	+	.	gene_id "MSTRG.130816"; transcript_id "MSTRG.130816.270"; exon_number "20";
chr3	StringTie	exon	184325851	184325951	1000	+	.	gene_id "MSTRG.130816"; transcript_id "MSTRG.130816.270"; exon_number "21";
chr3	StringTie	exon	184326527	184326629	1000	+	.	gene_id "MSTRG.130816"; transcript_id "MSTRG.130816.270"; exon_number "22";
chr3	StringTie	exon	184326887	184326983	1000	+	.	gene_id "MSTRG.130816"; transcript_id "MSTRG.130816.270"; exon_number "23";
chr3	StringTie	exon	184327216	184327448	1000	+	.	gene_id "MSTRG.130816"; transcript_id "MSTRG.130816.270"; exon_number "24";
chr3	StringTie	exon	184327586	184327704	1000	+	.	gene_id "MSTRG.130816"; transcript_id "MSTRG.130816.270"; exon_number "25";
chr3	StringTie	exon	184327830	184328002	1000	+	.	gene_id "MSTRG.130816"; transcript_id "MSTRG.130816.270"; exon_number "26";
chr3	StringTie	exon	184328631	184328756	1000	+	.	gene_id "MSTRG.130816"; transcript_id "MSTRG.130816.270"; exon_number "27";
chr3	StringTie	exon	184328909	184328990	1000	+	.	gene_id "MSTRG.130816"; transcript_id "MSTRG.130816.270"; exon_number "28";
chr3	StringTie	exon	184331266	184331364	1000	+	.	gene_id "MSTRG.130816"; transcript_id "MSTRG.130816.270"; exon_number "29";
chr3	StringTie	exon	184331472	184331606	1000	+	.	gene_id "MSTRG.130816"; transcript_id "MSTRG.130816.270"; exon_number "30";
chr3	StringTie	exon	184331697	184331809	1000	+	.	gene_id "MSTRG.130816"; transcript_id "MSTRG.130816.270"; exon_number "31";
chr3	StringTie	exon	184331946	184332086	1000	+	.	gene_id "MSTRG.130816"; transcript_id "MSTRG.130816.270"; exon_number "32";
chr3	StringTie	exon	184334727	184335358	1000	+	.	gene_id "MSTRG.130816"; transcript_id "MSTRG.130816.270"; exon_number "33";
chr3	StringTie	transcript	184314548	184335355	1000	+	.	gene_id "MSTRG.130816"; transcript_id "MSTRG.130816.271";
chr3	StringTie	exon	184314548	184314674	1000	+	.	gene_id "MSTRG.130816"; transcript_id "MSTRG.130816.271"; exon_number "1";
chr3	StringTie	exon	184315489	184315545	1000	+	.	gene_id "MSTRG.130816"; transcript_id "MSTRG.130816.271"; exon_number "2";
chr3	StringTie	exon	184315763	184315856	1000	+	.	gene_id "MSTRG.130816"; transcript_id "MSTRG.130816.271"; exon_number "3";
chr3	StringTie	exon	184316132	184316218	1000	+	.	gene_id "MSTRG.130816"; transcript_id "MSTRG.130816.271"; exon_number "4";
chr3	StringTie	exon	184317321	184317497	1000	+	.	gene_id "MSTRG.130816"; transcript_id "MSTRG.130816.271"; exon_number "5";
chr3	StringTie	exon	184317747	184317816	1000	+	.	gene_id "MSTRG.130816"; transcript_id "MSTRG.130816.271"; exon_number "6";
chr3	StringTie	exon	184319689	184319801	1000	+	.	gene_id "MSTRG.130816"; transcript_id "MSTRG.130816.271"; exon_number "7";
chr3	StringTie	exon	184320630	184320722	1000	+	.	gene_id "MSTRG.130816"; transcript_id "MSTRG.130816.271"; exon_number "8";
chr3	StringTie	exon	184320927	184320993	1000	+	.	gene_id "MSTRG.130816"; transcript_id "MSTRG.130816.271"; exon_number "9";
chr3	StringTie	exon	184321282	184322103	1000	+	.	gene_id "MSTRG.130816"; transcript_id "MSTRG.130816.271"; exon_number "10";
chr3	StringTie	exon	184322362	184322450	1000	+	.	gene_id "MSTRG.130816"; transcript_id "MSTRG.130816.271"; exon_number "11";
chr3	StringTie	exon	184322544	184322730	1000	+	.	gene_id "MSTRG.130816"; transcript_id "MSTRG.130816.271"; exon_number "12";
chr3	StringTie	exon	184322821	184322954	1000	+	.	gene_id "MSTRG.130816"; transcript_id "MSTRG.130816.271"; exon_number "13";
chr3	StringTie	exon	184323083	184323241	1000	+	.	gene_id "MSTRG.130816"; transcript_id "MSTRG.130816.271"; exon_number "14";
chr3	StringTie	exon	184323405	184323593	1000	+	.	gene_id "MSTRG.130816"; transcript_id "MSTRG.130816.271"; exon_number "15";
chr3	StringTie	exon	184323780	184323977	1000	+	.	gene_id "MSTRG.130816"; transcript_id "MSTRG.130816.271"; exon_number "16";
chr3	StringTie	exon	184324201	184324347	1000	+	.	gene_id "MSTRG.130816"; transcript_id "MSTRG.130816.271"; exon_number "17";
chr3	StringTie	exon	184324878	184325114	1000	+	.	gene_id "MSTRG.130816"; transcript_id "MSTRG.130816.271"; exon_number "18";
chr3	StringTie	exon	184325269	184325373	1000	+	.	gene_id "MSTRG.130816"; transcript_id "MSTRG.130816.271"; exon_number "19";
chr3	StringTie	exon	184325480	184325639	1000	+	.	gene_id "MSTRG.130816"; transcript_id "MSTRG.130816.271"; exon_number "20";
chr3	StringTie	exon	184325851	184325951	1000	+	.	gene_id "MSTRG.130816"; transcript_id "MSTRG.130816.271"; exon_number "21";
chr3	StringTie	exon	184326554	184326629	1000	+	.	gene_id "MSTRG.130816"; transcript_id "MSTRG.130816.271"; exon_number "22";
chr3	StringTie	exon	184326887	184326983	1000	+	.	gene_id "MSTRG.130816"; transcript_id "MSTRG.130816.271"; exon_number "23";
chr3	StringTie	exon	184327216	184327448	1000	+	.	gene_id "MSTRG.130816"; transcript_id "MSTRG.130816.271"; exon_number "24";
chr3	StringTie	exon	184327586	184327704	1000	+	.	gene_id "MSTRG.130816"; transcript_id "MSTRG.130816.271"; exon_number "25";
chr3	StringTie	exon	184327830	184328002	1000	+	.	gene_id "MSTRG.130816"; transcript_id "MSTRG.130816.271"; exon_number "26";
chr3	StringTie	exon	184328631	184328756	1000	+	.	gene_id "MSTRG.130816"; transcript_id "MSTRG.130816.271"; exon_number "27";
chr3	StringTie	exon	184328909	184328990	1000	+	.	gene_id "MSTRG.130816"; transcript_id "MSTRG.130816.271"; exon_number "28";
chr3	StringTie	exon	184331266	184331364	1000	+	.	gene_id "MSTRG.130816"; transcript_id "MSTRG.130816.271"; exon_number "29";
chr3	StringTie	exon	184331472	184331606	1000	+	.	gene_id "MSTRG.130816"; transcript_id "MSTRG.130816.271"; exon_number "30";
chr3	StringTie	exon	184331697	184331809	1000	+	.	gene_id "MSTRG.130816"; transcript_id "MSTRG.130816.271"; exon_number "31";
chr3	StringTie	exon	184331946	184332086	1000	+	.	gene_id "MSTRG.130816"; transcript_id "MSTRG.130816.271"; exon_number "32";
chr3	StringTie	exon	184334727	184335355	1000	+	.	gene_id "MSTRG.130816"; transcript_id "MSTRG.130816.271"; exon_number "33";
chr3	StringTie	transcript	184314548	184335358	1000	+	.	gene_id "MSTRG.130816"; transcript_id "MSTRG.130816.272";
chr3	StringTie	exon	184314548	184314674	1000	+	.	gene_id "MSTRG.130816"; transcript_id "MSTRG.130816.272"; exon_number "1";
chr3	StringTie	exon	184315489	184315545	1000	+	.	gene_id "MSTRG.130816"; transcript_id "MSTRG.130816.272"; exon_number "2";
chr3	StringTie	exon	184315763	184315856	1000	+	.	gene_id "MSTRG.130816"; transcript_id "MSTRG.130816.272"; exon_number "3";
chr3	StringTie	exon	184316132	184316218	1000	+	.	gene_id "MSTRG.130816"; transcript_id "MSTRG.130816.272"; exon_number "4";
chr3	StringTie	exon	184317321	184317497	1000	+	.	gene_id "MSTRG.130816"; transcript_id "MSTRG.130816.272"; exon_number "5";
chr3	StringTie	exon	184317717	184317816	1000	+	.	gene_id "MSTRG.130816"; transcript_id "MSTRG.130816.272"; exon_number "6";
chr3	StringTie	exon	184319689	184319801	1000	+	.	gene_id "MSTRG.130816"; transcript_id "MSTRG.130816.272"; exon_number "7";
chr3	StringTie	exon	184320630	184320722	1000	+	.	gene_id "MSTRG.130816"; transcript_id "MSTRG.130816.272"; exon_number "8";
chr3	StringTie	exon	184320927	184320993	1000	+	.	gene_id "MSTRG.130816"; transcript_id "MSTRG.130816.272"; exon_number "9";
chr3	StringTie	exon	184321321	184322103	1000	+	.	gene_id "MSTRG.130816"; transcript_id "MSTRG.130816.272"; exon_number "10";
chr3	StringTie	exon	184322362	184322450	1000	+	.	gene_id "MSTRG.130816"; transcript_id "MSTRG.130816.272"; exon_number "11";
chr3	StringTie	exon	184322544	184322730	1000	+	.	gene_id "MSTRG.130816"; transcript_id "MSTRG.130816.272"; exon_number "12";
chr3	StringTie	exon	184322821	184322954	1000	+	.	gene_id "MSTRG.130816"; transcript_id "MSTRG.130816.272"; exon_number "13";
chr3	StringTie	exon	184323083	184323225	1000	+	.	gene_id "MSTRG.130816"; transcript_id "MSTRG.130816.272"; exon_number "14";
chr3	StringTie	exon	184323408	184323593	1000	+	.	gene_id "MSTRG.130816"; transcript_id "MSTRG.130816.272"; exon_number "15";
chr3	StringTie	exon	184323780	184323977	1000	+	.	gene_id "MSTRG.130816"; transcript_id "MSTRG.130816.272"; exon_number "16";
chr3	StringTie	exon	184324201	184324347	1000	+	.	gene_id "MSTRG.130816"; transcript_id "MSTRG.130816.272"; exon_number "17";
chr3	StringTie	exon	184324878	184325114	1000	+	.	gene_id "MSTRG.130816"; transcript_id "MSTRG.130816.272"; exon_number "18";
chr3	StringTie	exon	184325269	184325373	1000	+	.	gene_id "MSTRG.130816"; transcript_id "MSTRG.130816.272"; exon_number "19";
chr3	StringTie	exon	184325480	184325639	1000	+	.	gene_id "MSTRG.130816"; transcript_id "MSTRG.130816.272"; exon_number "20";
chr3	StringTie	exon	184325851	184325951	1000	+	.	gene_id "MSTRG.130816"; transcript_id "MSTRG.130816.272"; exon_number "21";
chr3	StringTie	exon	184326527	184326629	1000	+	.	gene_id "MSTRG.130816"; transcript_id "MSTRG.130816.272"; exon_number "22";
chr3	StringTie	exon	184326881	184326983	1000	+	.	gene_id "MSTRG.130816"; transcript_id "MSTRG.130816.272"; exon_number "23";
chr3	StringTie	exon	184327216	184327448	1000	+	.	gene_id "MSTRG.130816"; transcript_id "MSTRG.130816.272"; exon_number "24";
chr3	StringTie	exon	184327586	184327704	1000	+	.	gene_id "MSTRG.130816"; transcript_id "MSTRG.130816.272"; exon_number "25";
chr3	StringTie	exon	184327830	184328002	1000	+	.	gene_id "MSTRG.130816"; transcript_id "MSTRG.130816.272"; exon_number "26";
chr3	StringTie	exon	184328631	184328756	1000	+	.	gene_id "MSTRG.130816"; transcript_id "MSTRG.130816.272"; exon_number "27";
chr3	StringTie	exon	184328909	184328990	1000	+	.	gene_id "MSTRG.130816"; transcript_id "MSTRG.130816.272"; exon_number "28";
chr3	StringTie	exon	184331266	184331364	1000	+	.	gene_id "MSTRG.130816"; transcript_id "MSTRG.130816.272"; exon_number "29";
chr3	StringTie	exon	184331472	184331606	1000	+	.	gene_id "MSTRG.130816"; transcript_id "MSTRG.130816.272"; exon_number "30";
chr3	StringTie	exon	184331728	184331809	1000	+	.	gene_id "MSTRG.130816"; transcript_id "MSTRG.130816.272"; exon_number "31";
chr3	StringTie	exon	184331946	184332086	1000	+	.	gene_id "MSTRG.130816"; transcript_id "MSTRG.130816.272"; exon_number "32";
chr3	StringTie	exon	184334727	184335358	1000	+	.	gene_id "MSTRG.130816"; transcript_id "MSTRG.130816.272"; exon_number "33";
chr3	StringTie	transcript	184314548	184335357	1000	+	.	gene_id "MSTRG.130816"; transcript_id "MSTRG.130816.273";
chr3	StringTie	exon	184314548	184314674	1000	+	.	gene_id "MSTRG.130816"; transcript_id "MSTRG.130816.273"; exon_number "1";
chr3	StringTie	exon	184315489	184315545	1000	+	.	gene_id "MSTRG.130816"; transcript_id "MSTRG.130816.273"; exon_number "2";
chr3	StringTie	exon	184315763	184315856	1000	+	.	gene_id "MSTRG.130816"; transcript_id "MSTRG.130816.273"; exon_number "3";
chr3	StringTie	exon	184316072	184316218	1000	+	.	gene_id "MSTRG.130816"; transcript_id "MSTRG.130816.273"; exon_number "4";
chr3	StringTie	exon	184317321	184317497	1000	+	.	gene_id "MSTRG.130816"; transcript_id "MSTRG.130816.273"; exon_number "5";
chr3	StringTie	exon	184317750	184317816	1000	+	.	gene_id "MSTRG.130816"; transcript_id "MSTRG.130816.273"; exon_number "6";
chr3	StringTie	exon	184319707	184319801	1000	+	.	gene_id "MSTRG.130816"; transcript_id "MSTRG.130816.273"; exon_number "7";
chr3	StringTie	exon	184320630	184320722	1000	+	.	gene_id "MSTRG.130816"; transcript_id "MSTRG.130816.273"; exon_number "8";
chr3	StringTie	exon	184320927	184320993	1000	+	.	gene_id "MSTRG.130816"; transcript_id "MSTRG.130816.273"; exon_number "9";
chr3	StringTie	exon	184321282	184322103	1000	+	.	gene_id "MSTRG.130816"; transcript_id "MSTRG.130816.273"; exon_number "10";
chr3	StringTie	exon	184322362	184322450	1000	+	.	gene_id "MSTRG.130816"; transcript_id "MSTRG.130816.273"; exon_number "11";
chr3	StringTie	exon	184322544	184322730	1000	+	.	gene_id "MSTRG.130816"; transcript_id "MSTRG.130816.273"; exon_number "12";
chr3	StringTie	exon	184322821	184322954	1000	+	.	gene_id "MSTRG.130816"; transcript_id "MSTRG.130816.273"; exon_number "13";
chr3	StringTie	exon	184323083	184323241	1000	+	.	gene_id "MSTRG.130816"; transcript_id "MSTRG.130816.273"; exon_number "14";
chr3	StringTie	exon	184323405	184323593	1000	+	.	gene_id "MSTRG.130816"; transcript_id "MSTRG.130816.273"; exon_number "15";
chr3	StringTie	exon	184323780	184323977	1000	+	.	gene_id "MSTRG.130816"; transcript_id "MSTRG.130816.273"; exon_number "16";
chr3	StringTie	exon	184324201	184324347	1000	+	.	gene_id "MSTRG.130816"; transcript_id "MSTRG.130816.273"; exon_number "17";
chr3	StringTie	exon	184324878	184325114	1000	+	.	gene_id "MSTRG.130816"; transcript_id "MSTRG.130816.273"; exon_number "18";
chr3	StringTie	exon	184325269	184325373	1000	+	.	gene_id "MSTRG.130816"; transcript_id "MSTRG.130816.273"; exon_number "19";
chr3	StringTie	exon	184325480	184325639	1000	+	.	gene_id "MSTRG.130816"; transcript_id "MSTRG.130816.273"; exon_number "20";
chr3	StringTie	exon	184325851	184325951	1000	+	.	gene_id "MSTRG.130816"; transcript_id "MSTRG.130816.273"; exon_number "21";
chr3	StringTie	exon	184326527	184326629	1000	+	.	gene_id "MSTRG.130816"; transcript_id "MSTRG.130816.273"; exon_number "22";
chr3	StringTie	exon	184326881	184326983	1000	+	.	gene_id "MSTRG.130816"; transcript_id "MSTRG.130816.273"; exon_number "23";
chr3	StringTie	exon	184327216	184327448	1000	+	.	gene_id "MSTRG.130816"; transcript_id "MSTRG.130816.273"; exon_number "24";
chr3	StringTie	exon	184327586	184327704	1000	+	.	gene_id "MSTRG.130816"; transcript_id "MSTRG.130816.273"; exon_number "25";
chr3	StringTie	exon	184327830	184328002	1000	+	.	gene_id "MSTRG.130816"; transcript_id "MSTRG.130816.273"; exon_number "26";
chr3	StringTie	exon	184328631	184328756	1000	+	.	gene_id "MSTRG.130816"; transcript_id "MSTRG.130816.273"; exon_number "27";
chr3	StringTie	exon	184328909	184328990	1000	+	.	gene_id "MSTRG.130816"; transcript_id "MSTRG.130816.273"; exon_number "28";
chr3	StringTie	exon	184331266	184331364	1000	+	.	gene_id "MSTRG.130816"; transcript_id "MSTRG.130816.273"; exon_number "29";
chr3	StringTie	exon	184331472	184331606	1000	+	.	gene_id "MSTRG.130816"; transcript_id "MSTRG.130816.273"; exon_number "30";
chr3	StringTie	exon	184331728	184331809	1000	+	.	gene_id "MSTRG.130816"; transcript_id "MSTRG.130816.273"; exon_number "31";
chr3	StringTie	exon	184331946	184332086	1000	+	.	gene_id "MSTRG.130816"; transcript_id "MSTRG.130816.273"; exon_number "32";
chr3	StringTie	exon	184334727	184335357	1000	+	.	gene_id "MSTRG.130816"; transcript_id "MSTRG.130816.273"; exon_number "33";
chr3	StringTie	transcript	184314548	184335358	1000	+	.	gene_id "MSTRG.130816"; transcript_id "MSTRG.130816.274";
chr3	StringTie	exon	184314548	184314674	1000	+	.	gene_id "MSTRG.130816"; transcript_id "MSTRG.130816.274"; exon_number "1";
chr3	StringTie	exon	184315489	184315545	1000	+	.	gene_id "MSTRG.130816"; transcript_id "MSTRG.130816.274"; exon_number "2";
chr3	StringTie	exon	184315763	184315856	1000	+	.	gene_id "MSTRG.130816"; transcript_id "MSTRG.130816.274"; exon_number "3";
chr3	StringTie	exon	184316072	184316218	1000	+	.	gene_id "MSTRG.130816"; transcript_id "MSTRG.130816.274"; exon_number "4";
chr3	StringTie	exon	184317321	184317497	1000	+	.	gene_id "MSTRG.130816"; transcript_id "MSTRG.130816.274"; exon_number "5";
chr3	StringTie	exon	184317750	184317816	1000	+	.	gene_id "MSTRG.130816"; transcript_id "MSTRG.130816.274"; exon_number "6";
chr3	StringTie	exon	184319689	184319801	1000	+	.	gene_id "MSTRG.130816"; transcript_id "MSTRG.130816.274"; exon_number "7";
chr3	StringTie	exon	184320630	184320722	1000	+	.	gene_id "MSTRG.130816"; transcript_id "MSTRG.130816.274"; exon_number "8";
chr3	StringTie	exon	184320927	184320993	1000	+	.	gene_id "MSTRG.130816"; transcript_id "MSTRG.130816.274"; exon_number "9";
chr3	StringTie	exon	184321282	184322103	1000	+	.	gene_id "MSTRG.130816"; transcript_id "MSTRG.130816.274"; exon_number "10";
chr3	StringTie	exon	184322362	184322450	1000	+	.	gene_id "MSTRG.130816"; transcript_id "MSTRG.130816.274"; exon_number "11";
chr3	StringTie	exon	184322544	184322730	1000	+	.	gene_id "MSTRG.130816"; transcript_id "MSTRG.130816.274"; exon_number "12";
chr3	StringTie	exon	184322821	184322954	1000	+	.	gene_id "MSTRG.130816"; transcript_id "MSTRG.130816.274"; exon_number "13";
chr3	StringTie	exon	184323083	184323241	1000	+	.	gene_id "MSTRG.130816"; transcript_id "MSTRG.130816.274"; exon_number "14";
chr3	StringTie	exon	184323405	184323593	1000	+	.	gene_id "MSTRG.130816"; transcript_id "MSTRG.130816.274"; exon_number "15";
chr3	StringTie	exon	184323780	184323977	1000	+	.	gene_id "MSTRG.130816"; transcript_id "MSTRG.130816.274"; exon_number "16";
chr3	StringTie	exon	184324201	184324347	1000	+	.	gene_id "MSTRG.130816"; transcript_id "MSTRG.130816.274"; exon_number "17";
chr3	StringTie	exon	184324878	184325114	1000	+	.	gene_id "MSTRG.130816"; transcript_id "MSTRG.130816.274"; exon_number "18";
chr3	StringTie	exon	184325269	184325373	1000	+	.	gene_id "MSTRG.130816"; transcript_id "MSTRG.130816.274"; exon_number "19";
chr3	StringTie	exon	184325480	184325639	1000	+	.	gene_id "MSTRG.130816"; transcript_id "MSTRG.130816.274"; exon_number "20";
chr3	StringTie	exon	184325851	184325951	1000	+	.	gene_id "MSTRG.130816"; transcript_id "MSTRG.130816.274"; exon_number "21";
chr3	StringTie	exon	184326527	184326629	1000	+	.	gene_id "MSTRG.130816"; transcript_id "MSTRG.130816.274"; exon_number "22";
chr3	StringTie	exon	184326881	184326983	1000	+	.	gene_id "MSTRG.130816"; transcript_id "MSTRG.130816.274"; exon_number "23";
chr3	StringTie	exon	184327216	184327448	1000	+	.	gene_id "MSTRG.130816"; transcript_id "MSTRG.130816.274"; exon_number "24";
chr3	StringTie	exon	184327586	184327704	1000	+	.	gene_id "MSTRG.130816"; transcript_id "MSTRG.130816.274"; exon_number "25";
chr3	StringTie	exon	184327830	184328002	1000	+	.	gene_id "MSTRG.130816"; transcript_id "MSTRG.130816.274"; exon_number "26";
chr3	StringTie	exon	184328631	184328756	1000	+	.	gene_id "MSTRG.130816"; transcript_id "MSTRG.130816.274"; exon_number "27";
chr3	StringTie	exon	184328909	184328990	1000	+	.	gene_id "MSTRG.130816"; transcript_id "MSTRG.130816.274"; exon_number "28";
chr3	StringTie	exon	184331266	184331364	1000	+	.	gene_id "MSTRG.130816"; transcript_id "MSTRG.130816.274"; exon_number "29";
chr3	StringTie	exon	184331472	184331606	1000	+	.	gene_id "MSTRG.130816"; transcript_id "MSTRG.130816.274"; exon_number "30";
chr3	StringTie	exon	184331728	184331803	1000	+	.	gene_id "MSTRG.130816"; transcript_id "MSTRG.130816.274"; exon_number "31";
chr3	StringTie	exon	184331948	184332086	1000	+	.	gene_id "MSTRG.130816"; transcript_id "MSTRG.130816.274"; exon_number "32";
chr3	StringTie	exon	184334727	184335358	1000	+	.	gene_id "MSTRG.130816"; transcript_id "MSTRG.130816.274"; exon_number "33";
chr3	StringTie	transcript	184314548	184335358	1000	+	.	gene_id "MSTRG.130816"; transcript_id "MSTRG.130816.275";
chr3	StringTie	exon	184314548	184314674	1000	+	.	gene_id "MSTRG.130816"; transcript_id "MSTRG.130816.275"; exon_number "1";
chr3	StringTie	exon	184315489	184315545	1000	+	.	gene_id "MSTRG.130816"; transcript_id "MSTRG.130816.275"; exon_number "2";
chr3	StringTie	exon	184315763	184315856	1000	+	.	gene_id "MSTRG.130816"; transcript_id "MSTRG.130816.275"; exon_number "3";
chr3	StringTie	exon	184316072	184316218	1000	+	.	gene_id "MSTRG.130816"; transcript_id "MSTRG.130816.275"; exon_number "4";
chr3	StringTie	exon	184317321	184317497	1000	+	.	gene_id "MSTRG.130816"; transcript_id "MSTRG.130816.275"; exon_number "5";
chr3	StringTie	exon	184317747	184317816	1000	+	.	gene_id "MSTRG.130816"; transcript_id "MSTRG.130816.275"; exon_number "6";
chr3	StringTie	exon	184319689	184319801	1000	+	.	gene_id "MSTRG.130816"; transcript_id "MSTRG.130816.275"; exon_number "7";
chr3	StringTie	exon	184320630	184320722	1000	+	.	gene_id "MSTRG.130816"; transcript_id "MSTRG.130816.275"; exon_number "8";
chr3	StringTie	exon	184320927	184320993	1000	+	.	gene_id "MSTRG.130816"; transcript_id "MSTRG.130816.275"; exon_number "9";
chr3	StringTie	exon	184321282	184322103	1000	+	.	gene_id "MSTRG.130816"; transcript_id "MSTRG.130816.275"; exon_number "10";
chr3	StringTie	exon	184322362	184322450	1000	+	.	gene_id "MSTRG.130816"; transcript_id "MSTRG.130816.275"; exon_number "11";
chr3	StringTie	exon	184322544	184322730	1000	+	.	gene_id "MSTRG.130816"; transcript_id "MSTRG.130816.275"; exon_number "12";
chr3	StringTie	exon	184322821	184322954	1000	+	.	gene_id "MSTRG.130816"; transcript_id "MSTRG.130816.275"; exon_number "13";
chr3	StringTie	exon	184323083	184323241	1000	+	.	gene_id "MSTRG.130816"; transcript_id "MSTRG.130816.275"; exon_number "14";
chr3	StringTie	exon	184323408	184323593	1000	+	.	gene_id "MSTRG.130816"; transcript_id "MSTRG.130816.275"; exon_number "15";
chr3	StringTie	exon	184323780	184323977	1000	+	.	gene_id "MSTRG.130816"; transcript_id "MSTRG.130816.275"; exon_number "16";
chr3	StringTie	exon	184324201	184324347	1000	+	.	gene_id "MSTRG.130816"; transcript_id "MSTRG.130816.275"; exon_number "17";
chr3	StringTie	exon	184324878	184325114	1000	+	.	gene_id "MSTRG.130816"; transcript_id "MSTRG.130816.275"; exon_number "18";
chr3	StringTie	exon	184325269	184325373	1000	+	.	gene_id "MSTRG.130816"; transcript_id "MSTRG.130816.275"; exon_number "19";
chr3	StringTie	exon	184325480	184325639	1000	+	.	gene_id "MSTRG.130816"; transcript_id "MSTRG.130816.275"; exon_number "20";
chr3	StringTie	exon	184325851	184325951	1000	+	.	gene_id "MSTRG.130816"; transcript_id "MSTRG.130816.275"; exon_number "21";
chr3	StringTie	exon	184326527	184326629	1000	+	.	gene_id "MSTRG.130816"; transcript_id "MSTRG.130816.275"; exon_number "22";
chr3	StringTie	exon	184326881	184326983	1000	+	.	gene_id "MSTRG.130816"; transcript_id "MSTRG.130816.275"; exon_number "23";
chr3	StringTie	exon	184327222	184327448	1000	+	.	gene_id "MSTRG.130816"; transcript_id "MSTRG.130816.275"; exon_number "24";
chr3	StringTie	exon	184327586	184327704	1000	+	.	gene_id "MSTRG.130816"; transcript_id "MSTRG.130816.275"; exon_number "25";
chr3	StringTie	exon	184327830	184328002	1000	+	.	gene_id "MSTRG.130816"; transcript_id "MSTRG.130816.275"; exon_number "26";
chr3	StringTie	exon	184328631	184328756	1000	+	.	gene_id "MSTRG.130816"; transcript_id "MSTRG.130816.275"; exon_number "27";
chr3	StringTie	exon	184328909	184328990	1000	+	.	gene_id "MSTRG.130816"; transcript_id "MSTRG.130816.275"; exon_number "28";
chr3	StringTie	exon	184331266	184331364	1000	+	.	gene_id "MSTRG.130816"; transcript_id "MSTRG.130816.275"; exon_number "29";
chr3	StringTie	exon	184331475	184331606	1000	+	.	gene_id "MSTRG.130816"; transcript_id "MSTRG.130816.275"; exon_number "30";
chr3	StringTie	exon	184331728	184331809	1000	+	.	gene_id "MSTRG.130816"; transcript_id "MSTRG.130816.275"; exon_number "31";
chr3	StringTie	exon	184331946	184332086	1000	+	.	gene_id "MSTRG.130816"; transcript_id "MSTRG.130816.275"; exon_number "32";
chr3	StringTie	exon	184334727	184335358	1000	+	.	gene_id "MSTRG.130816"; transcript_id "MSTRG.130816.275"; exon_number "33";
chr3	StringTie	transcript	184314548	184335358	1000	+	.	gene_id "MSTRG.130816"; transcript_id "MSTRG.130816.276";
chr3	StringTie	exon	184314548	184314674	1000	+	.	gene_id "MSTRG.130816"; transcript_id "MSTRG.130816.276"; exon_number "1";
chr3	StringTie	exon	184315763	184315856	1000	+	.	gene_id "MSTRG.130816"; transcript_id "MSTRG.130816.276"; exon_number "2";
chr3	StringTie	exon	184316132	184316218	1000	+	.	gene_id "MSTRG.130816"; transcript_id "MSTRG.130816.276"; exon_number "3";
chr3	StringTie	exon	184317321	184317497	1000	+	.	gene_id "MSTRG.130816"; transcript_id "MSTRG.130816.276"; exon_number "4";
chr3	StringTie	exon	184317747	184317816	1000	+	.	gene_id "MSTRG.130816"; transcript_id "MSTRG.130816.276"; exon_number "5";
chr3	StringTie	exon	184319689	184319801	1000	+	.	gene_id "MSTRG.130816"; transcript_id "MSTRG.130816.276"; exon_number "6";
chr3	StringTie	exon	184320116	184320297	1000	+	.	gene_id "MSTRG.130816"; transcript_id "MSTRG.130816.276"; exon_number "7";
chr3	StringTie	exon	184320630	184320722	1000	+	.	gene_id "MSTRG.130816"; transcript_id "MSTRG.130816.276"; exon_number "8";
chr3	StringTie	exon	184320927	184320993	1000	+	.	gene_id "MSTRG.130816"; transcript_id "MSTRG.130816.276"; exon_number "9";
chr3	StringTie	exon	184321282	184322103	1000	+	.	gene_id "MSTRG.130816"; transcript_id "MSTRG.130816.276"; exon_number "10";
chr3	StringTie	exon	184322362	184322450	1000	+	.	gene_id "MSTRG.130816"; transcript_id "MSTRG.130816.276"; exon_number "11";
chr3	StringTie	exon	184322544	184322730	1000	+	.	gene_id "MSTRG.130816"; transcript_id "MSTRG.130816.276"; exon_number "12";
chr3	StringTie	exon	184322821	184322954	1000	+	.	gene_id "MSTRG.130816"; transcript_id "MSTRG.130816.276"; exon_number "13";
chr3	StringTie	exon	184323083	184323241	1000	+	.	gene_id "MSTRG.130816"; transcript_id "MSTRG.130816.276"; exon_number "14";
chr3	StringTie	exon	184323408	184323593	1000	+	.	gene_id "MSTRG.130816"; transcript_id "MSTRG.130816.276"; exon_number "15";
chr3	StringTie	exon	184323780	184323977	1000	+	.	gene_id "MSTRG.130816"; transcript_id "MSTRG.130816.276"; exon_number "16";
chr3	StringTie	exon	184324201	184324347	1000	+	.	gene_id "MSTRG.130816"; transcript_id "MSTRG.130816.276"; exon_number "17";
chr3	StringTie	exon	184324882	184325114	1000	+	.	gene_id "MSTRG.130816"; transcript_id "MSTRG.130816.276"; exon_number "18";
chr3	StringTie	exon	184325269	184325373	1000	+	.	gene_id "MSTRG.130816"; transcript_id "MSTRG.130816.276"; exon_number "19";
chr3	StringTie	exon	184325480	184325639	1000	+	.	gene_id "MSTRG.130816"; transcript_id "MSTRG.130816.276"; exon_number "20";
chr3	StringTie	exon	184325851	184325951	1000	+	.	gene_id "MSTRG.130816"; transcript_id "MSTRG.130816.276"; exon_number "21";
chr3	StringTie	exon	184326527	184326629	1000	+	.	gene_id "MSTRG.130816"; transcript_id "MSTRG.130816.276"; exon_number "22";
chr3	StringTie	exon	184326881	184326983	1000	+	.	gene_id "MSTRG.130816"; transcript_id "MSTRG.130816.276"; exon_number "23";
chr3	StringTie	exon	184327216	184327448	1000	+	.	gene_id "MSTRG.130816"; transcript_id "MSTRG.130816.276"; exon_number "24";
chr3	StringTie	exon	184327586	184327704	1000	+	.	gene_id "MSTRG.130816"; transcript_id "MSTRG.130816.276"; exon_number "25";
chr3	StringTie	exon	184327830	184328002	1000	+	.	gene_id "MSTRG.130816"; transcript_id "MSTRG.130816.276"; exon_number "26";
chr3	StringTie	exon	184328631	184328756	1000	+	.	gene_id "MSTRG.130816"; transcript_id "MSTRG.130816.276"; exon_number "27";
chr3	StringTie	exon	184328909	184328990	1000	+	.	gene_id "MSTRG.130816"; transcript_id "MSTRG.130816.276"; exon_number "28";
chr3	StringTie	exon	184331266	184331364	1000	+	.	gene_id "MSTRG.130816"; transcript_id "MSTRG.130816.276"; exon_number "29";
chr3	StringTie	exon	184331472	184331606	1000	+	.	gene_id "MSTRG.130816"; transcript_id "MSTRG.130816.276"; exon_number "30";
chr3	StringTie	exon	184331728	184331809	1000	+	.	gene_id "MSTRG.130816"; transcript_id "MSTRG.130816.276"; exon_number "31";
chr3	StringTie	exon	184331946	184332086	1000	+	.	gene_id "MSTRG.130816"; transcript_id "MSTRG.130816.276"; exon_number "32";
chr3	StringTie	exon	184334727	184335358	1000	+	.	gene_id "MSTRG.130816"; transcript_id "MSTRG.130816.276"; exon_number "33";
chr3	StringTie	transcript	184314548	184335358	1000	+	.	gene_id "MSTRG.130816"; transcript_id "MSTRG.130816.277";
chr3	StringTie	exon	184314548	184314674	1000	+	.	gene_id "MSTRG.130816"; transcript_id "MSTRG.130816.277"; exon_number "1";
chr3	StringTie	exon	184315489	184315545	1000	+	.	gene_id "MSTRG.130816"; transcript_id "MSTRG.130816.277"; exon_number "2";
chr3	StringTie	exon	184315763	184315856	1000	+	.	gene_id "MSTRG.130816"; transcript_id "MSTRG.130816.277"; exon_number "3";
chr3	StringTie	exon	184316132	184316218	1000	+	.	gene_id "MSTRG.130816"; transcript_id "MSTRG.130816.277"; exon_number "4";
chr3	StringTie	exon	184317321	184317497	1000	+	.	gene_id "MSTRG.130816"; transcript_id "MSTRG.130816.277"; exon_number "5";
chr3	StringTie	exon	184317747	184317816	1000	+	.	gene_id "MSTRG.130816"; transcript_id "MSTRG.130816.277"; exon_number "6";
chr3	StringTie	exon	184319689	184319801	1000	+	.	gene_id "MSTRG.130816"; transcript_id "MSTRG.130816.277"; exon_number "7";
chr3	StringTie	exon	184320630	184320722	1000	+	.	gene_id "MSTRG.130816"; transcript_id "MSTRG.130816.277"; exon_number "8";
chr3	StringTie	exon	184320927	184320993	1000	+	.	gene_id "MSTRG.130816"; transcript_id "MSTRG.130816.277"; exon_number "9";
chr3	StringTie	exon	184321282	184322103	1000	+	.	gene_id "MSTRG.130816"; transcript_id "MSTRG.130816.277"; exon_number "10";
chr3	StringTie	exon	184322362	184322450	1000	+	.	gene_id "MSTRG.130816"; transcript_id "MSTRG.130816.277"; exon_number "11";
chr3	StringTie	exon	184322544	184322730	1000	+	.	gene_id "MSTRG.130816"; transcript_id "MSTRG.130816.277"; exon_number "12";
chr3	StringTie	exon	184322821	184322954	1000	+	.	gene_id "MSTRG.130816"; transcript_id "MSTRG.130816.277"; exon_number "13";
chr3	StringTie	exon	184323083	184323241	1000	+	.	gene_id "MSTRG.130816"; transcript_id "MSTRG.130816.277"; exon_number "14";
chr3	StringTie	exon	184323408	184323593	1000	+	.	gene_id "MSTRG.130816"; transcript_id "MSTRG.130816.277"; exon_number "15";
chr3	StringTie	exon	184323780	184323977	1000	+	.	gene_id "MSTRG.130816"; transcript_id "MSTRG.130816.277"; exon_number "16";
chr3	StringTie	exon	184324201	184324347	1000	+	.	gene_id "MSTRG.130816"; transcript_id "MSTRG.130816.277"; exon_number "17";
chr3	StringTie	exon	184324878	184325114	1000	+	.	gene_id "MSTRG.130816"; transcript_id "MSTRG.130816.277"; exon_number "18";
chr3	StringTie	exon	184325269	184325373	1000	+	.	gene_id "MSTRG.130816"; transcript_id "MSTRG.130816.277"; exon_number "19";
chr3	StringTie	exon	184325480	184325639	1000	+	.	gene_id "MSTRG.130816"; transcript_id "MSTRG.130816.277"; exon_number "20";
chr3	StringTie	exon	184325851	184325951	1000	+	.	gene_id "MSTRG.130816"; transcript_id "MSTRG.130816.277"; exon_number "21";
chr3	StringTie	exon	184326527	184326629	1000	+	.	gene_id "MSTRG.130816"; transcript_id "MSTRG.130816.277"; exon_number "22";
chr3	StringTie	exon	184326881	184326983	1000	+	.	gene_id "MSTRG.130816"; transcript_id "MSTRG.130816.277"; exon_number "23";
chr3	StringTie	exon	184327219	184327448	1000	+	.	gene_id "MSTRG.130816"; transcript_id "MSTRG.130816.277"; exon_number "24";
chr3	StringTie	exon	184327586	184327704	1000	+	.	gene_id "MSTRG.130816"; transcript_id "MSTRG.130816.277"; exon_number "25";
chr3	StringTie	exon	184327830	184328002	1000	+	.	gene_id "MSTRG.130816"; transcript_id "MSTRG.130816.277"; exon_number "26";
chr3	StringTie	exon	184328631	184328756	1000	+	.	gene_id "MSTRG.130816"; transcript_id "MSTRG.130816.277"; exon_number "27";
chr3	StringTie	exon	184328909	184328990	1000	+	.	gene_id "MSTRG.130816"; transcript_id "MSTRG.130816.277"; exon_number "28";
chr3	StringTie	exon	184331266	184331364	1000	+	.	gene_id "MSTRG.130816"; transcript_id "MSTRG.130816.277"; exon_number "29";
chr3	StringTie	exon	184331475	184331606	1000	+	.	gene_id "MSTRG.130816"; transcript_id "MSTRG.130816.277"; exon_number "30";
chr3	StringTie	exon	184331728	184331809	1000	+	.	gene_id "MSTRG.130816"; transcript_id "MSTRG.130816.277"; exon_number "31";
chr3	StringTie	exon	184331946	184332086	1000	+	.	gene_id "MSTRG.130816"; transcript_id "MSTRG.130816.277"; exon_number "32";
chr3	StringTie	exon	184334727	184335358	1000	+	.	gene_id "MSTRG.130816"; transcript_id "MSTRG.130816.277"; exon_number "33";
chr3	StringTie	transcript	184314548	184335358	1000	+	.	gene_id "MSTRG.130816"; transcript_id "MSTRG.130816.278";
chr3	StringTie	exon	184314548	184314674	1000	+	.	gene_id "MSTRG.130816"; transcript_id "MSTRG.130816.278"; exon_number "1";
chr3	StringTie	exon	184315489	184315545	1000	+	.	gene_id "MSTRG.130816"; transcript_id "MSTRG.130816.278"; exon_number "2";
chr3	StringTie	exon	184315763	184315856	1000	+	.	gene_id "MSTRG.130816"; transcript_id "MSTRG.130816.278"; exon_number "3";
chr3	StringTie	exon	184316132	184316218	1000	+	.	gene_id "MSTRG.130816"; transcript_id "MSTRG.130816.278"; exon_number "4";
chr3	StringTie	exon	184317321	184317497	1000	+	.	gene_id "MSTRG.130816"; transcript_id "MSTRG.130816.278"; exon_number "5";
chr3	StringTie	exon	184317747	184317816	1000	+	.	gene_id "MSTRG.130816"; transcript_id "MSTRG.130816.278"; exon_number "6";
chr3	StringTie	exon	184319689	184319801	1000	+	.	gene_id "MSTRG.130816"; transcript_id "MSTRG.130816.278"; exon_number "7";
chr3	StringTie	exon	184320630	184320722	1000	+	.	gene_id "MSTRG.130816"; transcript_id "MSTRG.130816.278"; exon_number "8";
chr3	StringTie	exon	184320927	184320993	1000	+	.	gene_id "MSTRG.130816"; transcript_id "MSTRG.130816.278"; exon_number "9";
chr3	StringTie	exon	184321321	184322103	1000	+	.	gene_id "MSTRG.130816"; transcript_id "MSTRG.130816.278"; exon_number "10";
chr3	StringTie	exon	184322362	184322450	1000	+	.	gene_id "MSTRG.130816"; transcript_id "MSTRG.130816.278"; exon_number "11";
chr3	StringTie	exon	184322544	184322730	1000	+	.	gene_id "MSTRG.130816"; transcript_id "MSTRG.130816.278"; exon_number "12";
chr3	StringTie	exon	184322821	184322954	1000	+	.	gene_id "MSTRG.130816"; transcript_id "MSTRG.130816.278"; exon_number "13";
chr3	StringTie	exon	184323083	184323225	1000	+	.	gene_id "MSTRG.130816"; transcript_id "MSTRG.130816.278"; exon_number "14";
chr3	StringTie	exon	184323408	184323593	1000	+	.	gene_id "MSTRG.130816"; transcript_id "MSTRG.130816.278"; exon_number "15";
chr3	StringTie	exon	184323780	184323977	1000	+	.	gene_id "MSTRG.130816"; transcript_id "MSTRG.130816.278"; exon_number "16";
chr3	StringTie	exon	184324201	184324347	1000	+	.	gene_id "MSTRG.130816"; transcript_id "MSTRG.130816.278"; exon_number "17";
chr3	StringTie	exon	184324878	184325114	1000	+	.	gene_id "MSTRG.130816"; transcript_id "MSTRG.130816.278"; exon_number "18";
chr3	StringTie	exon	184325269	184325373	1000	+	.	gene_id "MSTRG.130816"; transcript_id "MSTRG.130816.278"; exon_number "19";
chr3	StringTie	exon	184325480	184325639	1000	+	.	gene_id "MSTRG.130816"; transcript_id "MSTRG.130816.278"; exon_number "20";
chr3	StringTie	exon	184325851	184325951	1000	+	.	gene_id "MSTRG.130816"; transcript_id "MSTRG.130816.278"; exon_number "21";
chr3	StringTie	exon	184326527	184326629	1000	+	.	gene_id "MSTRG.130816"; transcript_id "MSTRG.130816.278"; exon_number "22";
chr3	StringTie	exon	184326881	184326983	1000	+	.	gene_id "MSTRG.130816"; transcript_id "MSTRG.130816.278"; exon_number "23";
chr3	StringTie	exon	184327216	184327448	1000	+	.	gene_id "MSTRG.130816"; transcript_id "MSTRG.130816.278"; exon_number "24";
chr3	StringTie	exon	184327586	184327704	1000	+	.	gene_id "MSTRG.130816"; transcript_id "MSTRG.130816.278"; exon_number "25";
chr3	StringTie	exon	184327830	184328002	1000	+	.	gene_id "MSTRG.130816"; transcript_id "MSTRG.130816.278"; exon_number "26";
chr3	StringTie	exon	184328631	184328756	1000	+	.	gene_id "MSTRG.130816"; transcript_id "MSTRG.130816.278"; exon_number "27";
chr3	StringTie	exon	184328909	184328990	1000	+	.	gene_id "MSTRG.130816"; transcript_id "MSTRG.130816.278"; exon_number "28";
chr3	StringTie	exon	184331266	184331364	1000	+	.	gene_id "MSTRG.130816"; transcript_id "MSTRG.130816.278"; exon_number "29";
chr3	StringTie	exon	184331472	184331606	1000	+	.	gene_id "MSTRG.130816"; transcript_id "MSTRG.130816.278"; exon_number "30";
chr3	StringTie	exon	184331697	184331809	1000	+	.	gene_id "MSTRG.130816"; transcript_id "MSTRG.130816.278"; exon_number "31";
chr3	StringTie	exon	184331946	184332086	1000	+	.	gene_id "MSTRG.130816"; transcript_id "MSTRG.130816.278"; exon_number "32";
chr3	StringTie	exon	184334727	184335358	1000	+	.	gene_id "MSTRG.130816"; transcript_id "MSTRG.130816.278"; exon_number "33";
chr3	StringTie	transcript	184314548	184335358	1000	+	.	gene_id "MSTRG.130816"; transcript_id "MSTRG.130816.279";
chr3	StringTie	exon	184314548	184314674	1000	+	.	gene_id "MSTRG.130816"; transcript_id "MSTRG.130816.279"; exon_number "1";
chr3	StringTie	exon	184315489	184315545	1000	+	.	gene_id "MSTRG.130816"; transcript_id "MSTRG.130816.279"; exon_number "2";
chr3	StringTie	exon	184315763	184315856	1000	+	.	gene_id "MSTRG.130816"; transcript_id "MSTRG.130816.279"; exon_number "3";
chr3	StringTie	exon	184316132	184316218	1000	+	.	gene_id "MSTRG.130816"; transcript_id "MSTRG.130816.279"; exon_number "4";
chr3	StringTie	exon	184317321	184317497	1000	+	.	gene_id "MSTRG.130816"; transcript_id "MSTRG.130816.279"; exon_number "5";
chr3	StringTie	exon	184317717	184317816	1000	+	.	gene_id "MSTRG.130816"; transcript_id "MSTRG.130816.279"; exon_number "6";
chr3	StringTie	exon	184319689	184319801	1000	+	.	gene_id "MSTRG.130816"; transcript_id "MSTRG.130816.279"; exon_number "7";
chr3	StringTie	exon	184320630	184320722	1000	+	.	gene_id "MSTRG.130816"; transcript_id "MSTRG.130816.279"; exon_number "8";
chr3	StringTie	exon	184320927	184320993	1000	+	.	gene_id "MSTRG.130816"; transcript_id "MSTRG.130816.279"; exon_number "9";
chr3	StringTie	exon	184321282	184322103	1000	+	.	gene_id "MSTRG.130816"; transcript_id "MSTRG.130816.279"; exon_number "10";
chr3	StringTie	exon	184322368	184322450	1000	+	.	gene_id "MSTRG.130816"; transcript_id "MSTRG.130816.279"; exon_number "11";
chr3	StringTie	exon	184322544	184322730	1000	+	.	gene_id "MSTRG.130816"; transcript_id "MSTRG.130816.279"; exon_number "12";
chr3	StringTie	exon	184322826	184322954	1000	+	.	gene_id "MSTRG.130816"; transcript_id "MSTRG.130816.279"; exon_number "13";
chr3	StringTie	exon	184323083	184323241	1000	+	.	gene_id "MSTRG.130816"; transcript_id "MSTRG.130816.279"; exon_number "14";
chr3	StringTie	exon	184323408	184323593	1000	+	.	gene_id "MSTRG.130816"; transcript_id "MSTRG.130816.279"; exon_number "15";
chr3	StringTie	exon	184323780	184323977	1000	+	.	gene_id "MSTRG.130816"; transcript_id "MSTRG.130816.279"; exon_number "16";
chr3	StringTie	exon	184324201	184324347	1000	+	.	gene_id "MSTRG.130816"; transcript_id "MSTRG.130816.279"; exon_number "17";
chr3	StringTie	exon	184324878	184325114	1000	+	.	gene_id "MSTRG.130816"; transcript_id "MSTRG.130816.279"; exon_number "18";
chr3	StringTie	exon	184325269	184325373	1000	+	.	gene_id "MSTRG.130816"; transcript_id "MSTRG.130816.279"; exon_number "19";
chr3	StringTie	exon	184325480	184325639	1000	+	.	gene_id "MSTRG.130816"; transcript_id "MSTRG.130816.279"; exon_number "20";
chr3	StringTie	exon	184325851	184325951	1000	+	.	gene_id "MSTRG.130816"; transcript_id "MSTRG.130816.279"; exon_number "21";
chr3	StringTie	exon	184326527	184326629	1000	+	.	gene_id "MSTRG.130816"; transcript_id "MSTRG.130816.279"; exon_number "22";
chr3	StringTie	exon	184326881	184326983	1000	+	.	gene_id "MSTRG.130816"; transcript_id "MSTRG.130816.279"; exon_number "23";
chr3	StringTie	exon	184327216	184327448	1000	+	.	gene_id "MSTRG.130816"; transcript_id "MSTRG.130816.279"; exon_number "24";
chr3	StringTie	exon	184327586	184327704	1000	+	.	gene_id "MSTRG.130816"; transcript_id "MSTRG.130816.279"; exon_number "25";
chr3	StringTie	exon	184327830	184328002	1000	+	.	gene_id "MSTRG.130816"; transcript_id "MSTRG.130816.279"; exon_number "26";
chr3	StringTie	exon	184328631	184328756	1000	+	.	gene_id "MSTRG.130816"; transcript_id "MSTRG.130816.279"; exon_number "27";
chr3	StringTie	exon	184328909	184329135	1000	+	.	gene_id "MSTRG.130816"; transcript_id "MSTRG.130816.279"; exon_number "28";
chr3	StringTie	exon	184331266	184331364	1000	+	.	gene_id "MSTRG.130816"; transcript_id "MSTRG.130816.279"; exon_number "29";
chr3	StringTie	exon	184331475	184331606	1000	+	.	gene_id "MSTRG.130816"; transcript_id "MSTRG.130816.279"; exon_number "30";
chr3	StringTie	exon	184331728	184331809	1000	+	.	gene_id "MSTRG.130816"; transcript_id "MSTRG.130816.279"; exon_number "31";
chr3	StringTie	exon	184331946	184332086	1000	+	.	gene_id "MSTRG.130816"; transcript_id "MSTRG.130816.279"; exon_number "32";
chr3	StringTie	exon	184334727	184335358	1000	+	.	gene_id "MSTRG.130816"; transcript_id "MSTRG.130816.279"; exon_number "33";
chr3	StringTie	transcript	184314484	184335357	1000	+	.	gene_id "MSTRG.130816"; transcript_id "MSTRG.130816.28";
chr3	StringTie	exon	184314484	184314674	1000	+	.	gene_id "MSTRG.130816"; transcript_id "MSTRG.130816.28"; exon_number "1";
chr3	StringTie	exon	184315489	184315545	1000	+	.	gene_id "MSTRG.130816"; transcript_id "MSTRG.130816.28"; exon_number "2";
chr3	StringTie	exon	184315763	184315856	1000	+	.	gene_id "MSTRG.130816"; transcript_id "MSTRG.130816.28"; exon_number "3";
chr3	StringTie	exon	184316132	184316218	1000	+	.	gene_id "MSTRG.130816"; transcript_id "MSTRG.130816.28"; exon_number "4";
chr3	StringTie	exon	184317321	184317497	1000	+	.	gene_id "MSTRG.130816"; transcript_id "MSTRG.130816.28"; exon_number "5";
chr3	StringTie	exon	184317717	184317816	1000	+	.	gene_id "MSTRG.130816"; transcript_id "MSTRG.130816.28"; exon_number "6";
chr3	StringTie	exon	184319689	184319801	1000	+	.	gene_id "MSTRG.130816"; transcript_id "MSTRG.130816.28"; exon_number "7";
chr3	StringTie	exon	184320630	184320722	1000	+	.	gene_id "MSTRG.130816"; transcript_id "MSTRG.130816.28"; exon_number "8";
chr3	StringTie	exon	184320927	184320993	1000	+	.	gene_id "MSTRG.130816"; transcript_id "MSTRG.130816.28"; exon_number "9";
chr3	StringTie	exon	184321282	184321649	1000	+	.	gene_id "MSTRG.130816"; transcript_id "MSTRG.130816.28"; exon_number "10";
chr3	StringTie	exon	184321704	184322103	1000	+	.	gene_id "MSTRG.130816"; transcript_id "MSTRG.130816.28"; exon_number "11";
chr3	StringTie	exon	184322362	184322450	1000	+	.	gene_id "MSTRG.130816"; transcript_id "MSTRG.130816.28"; exon_number "12";
chr3	StringTie	exon	184322544	184322730	1000	+	.	gene_id "MSTRG.130816"; transcript_id "MSTRG.130816.28"; exon_number "13";
chr3	StringTie	exon	184322821	184322954	1000	+	.	gene_id "MSTRG.130816"; transcript_id "MSTRG.130816.28"; exon_number "14";
chr3	StringTie	exon	184323083	184323241	1000	+	.	gene_id "MSTRG.130816"; transcript_id "MSTRG.130816.28"; exon_number "15";
chr3	StringTie	exon	184323405	184323593	1000	+	.	gene_id "MSTRG.130816"; transcript_id "MSTRG.130816.28"; exon_number "16";
chr3	StringTie	exon	184323780	184323977	1000	+	.	gene_id "MSTRG.130816"; transcript_id "MSTRG.130816.28"; exon_number "17";
chr3	StringTie	exon	184324201	184324347	1000	+	.	gene_id "MSTRG.130816"; transcript_id "MSTRG.130816.28"; exon_number "18";
chr3	StringTie	exon	184324878	184325114	1000	+	.	gene_id "MSTRG.130816"; transcript_id "MSTRG.130816.28"; exon_number "19";
chr3	StringTie	exon	184325269	184325373	1000	+	.	gene_id "MSTRG.130816"; transcript_id "MSTRG.130816.28"; exon_number "20";
chr3	StringTie	exon	184325480	184325639	1000	+	.	gene_id "MSTRG.130816"; transcript_id "MSTRG.130816.28"; exon_number "21";
chr3	StringTie	exon	184325851	184325951	1000	+	.	gene_id "MSTRG.130816"; transcript_id "MSTRG.130816.28"; exon_number "22";
chr3	StringTie	exon	184326527	184326629	1000	+	.	gene_id "MSTRG.130816"; transcript_id "MSTRG.130816.28"; exon_number "23";
chr3	StringTie	exon	184326887	184326983	1000	+	.	gene_id "MSTRG.130816"; transcript_id "MSTRG.130816.28"; exon_number "24";
chr3	StringTie	exon	184327222	184327448	1000	+	.	gene_id "MSTRG.130816"; transcript_id "MSTRG.130816.28"; exon_number "25";
chr3	StringTie	exon	184327586	184327704	1000	+	.	gene_id "MSTRG.130816"; transcript_id "MSTRG.130816.28"; exon_number "26";
chr3	StringTie	exon	184327830	184328002	1000	+	.	gene_id "MSTRG.130816"; transcript_id "MSTRG.130816.28"; exon_number "27";
chr3	StringTie	exon	184328631	184328756	1000	+	.	gene_id "MSTRG.130816"; transcript_id "MSTRG.130816.28"; exon_number "28";
chr3	StringTie	exon	184328909	184328990	1000	+	.	gene_id "MSTRG.130816"; transcript_id "MSTRG.130816.28"; exon_number "29";
chr3	StringTie	exon	184331266	184331364	1000	+	.	gene_id "MSTRG.130816"; transcript_id "MSTRG.130816.28"; exon_number "30";
chr3	StringTie	exon	184331475	184331606	1000	+	.	gene_id "MSTRG.130816"; transcript_id "MSTRG.130816.28"; exon_number "31";
chr3	StringTie	exon	184331728	184331809	1000	+	.	gene_id "MSTRG.130816"; transcript_id "MSTRG.130816.28"; exon_number "32";
chr3	StringTie	exon	184331946	184332086	1000	+	.	gene_id "MSTRG.130816"; transcript_id "MSTRG.130816.28"; exon_number "33";
chr3	StringTie	exon	184334727	184335357	1000	+	.	gene_id "MSTRG.130816"; transcript_id "MSTRG.130816.28"; exon_number "34";
chr3	StringTie	transcript	184314548	184335446	1000	+	.	gene_id "MSTRG.130816"; transcript_id "MSTRG.130816.280";
chr3	StringTie	exon	184314548	184314674	1000	+	.	gene_id "MSTRG.130816"; transcript_id "MSTRG.130816.280"; exon_number "1";
chr3	StringTie	exon	184315489	184315545	1000	+	.	gene_id "MSTRG.130816"; transcript_id "MSTRG.130816.280"; exon_number "2";
chr3	StringTie	exon	184315763	184315856	1000	+	.	gene_id "MSTRG.130816"; transcript_id "MSTRG.130816.280"; exon_number "3";
chr3	StringTie	exon	184316132	184316218	1000	+	.	gene_id "MSTRG.130816"; transcript_id "MSTRG.130816.280"; exon_number "4";
chr3	StringTie	exon	184317321	184317497	1000	+	.	gene_id "MSTRG.130816"; transcript_id "MSTRG.130816.280"; exon_number "5";
chr3	StringTie	exon	184317717	184317816	1000	+	.	gene_id "MSTRG.130816"; transcript_id "MSTRG.130816.280"; exon_number "6";
chr3	StringTie	exon	184319689	184319801	1000	+	.	gene_id "MSTRG.130816"; transcript_id "MSTRG.130816.280"; exon_number "7";
chr3	StringTie	exon	184320630	184320722	1000	+	.	gene_id "MSTRG.130816"; transcript_id "MSTRG.130816.280"; exon_number "8";
chr3	StringTie	exon	184320843	184320993	1000	+	.	gene_id "MSTRG.130816"; transcript_id "MSTRG.130816.280"; exon_number "9";
chr3	StringTie	exon	184321282	184322103	1000	+	.	gene_id "MSTRG.130816"; transcript_id "MSTRG.130816.280"; exon_number "10";
chr3	StringTie	exon	184322362	184322450	1000	+	.	gene_id "MSTRG.130816"; transcript_id "MSTRG.130816.280"; exon_number "11";
chr3	StringTie	exon	184322544	184322730	1000	+	.	gene_id "MSTRG.130816"; transcript_id "MSTRG.130816.280"; exon_number "12";
chr3	StringTie	exon	184322821	184322954	1000	+	.	gene_id "MSTRG.130816"; transcript_id "MSTRG.130816.280"; exon_number "13";
chr3	StringTie	exon	184323083	184323241	1000	+	.	gene_id "MSTRG.130816"; transcript_id "MSTRG.130816.280"; exon_number "14";
chr3	StringTie	exon	184323408	184323593	1000	+	.	gene_id "MSTRG.130816"; transcript_id "MSTRG.130816.280"; exon_number "15";
chr3	StringTie	exon	184323780	184323977	1000	+	.	gene_id "MSTRG.130816"; transcript_id "MSTRG.130816.280"; exon_number "16";
chr3	StringTie	exon	184324201	184324347	1000	+	.	gene_id "MSTRG.130816"; transcript_id "MSTRG.130816.280"; exon_number "17";
chr3	StringTie	exon	184324878	184325114	1000	+	.	gene_id "MSTRG.130816"; transcript_id "MSTRG.130816.280"; exon_number "18";
chr3	StringTie	exon	184325269	184325373	1000	+	.	gene_id "MSTRG.130816"; transcript_id "MSTRG.130816.280"; exon_number "19";
chr3	StringTie	exon	184325480	184325639	1000	+	.	gene_id "MSTRG.130816"; transcript_id "MSTRG.130816.280"; exon_number "20";
chr3	StringTie	exon	184325851	184325951	1000	+	.	gene_id "MSTRG.130816"; transcript_id "MSTRG.130816.280"; exon_number "21";
chr3	StringTie	exon	184326527	184326629	1000	+	.	gene_id "MSTRG.130816"; transcript_id "MSTRG.130816.280"; exon_number "22";
chr3	StringTie	exon	184326881	184326983	1000	+	.	gene_id "MSTRG.130816"; transcript_id "MSTRG.130816.280"; exon_number "23";
chr3	StringTie	exon	184327222	184327448	1000	+	.	gene_id "MSTRG.130816"; transcript_id "MSTRG.130816.280"; exon_number "24";
chr3	StringTie	exon	184327586	184327704	1000	+	.	gene_id "MSTRG.130816"; transcript_id "MSTRG.130816.280"; exon_number "25";
chr3	StringTie	exon	184327830	184328002	1000	+	.	gene_id "MSTRG.130816"; transcript_id "MSTRG.130816.280"; exon_number "26";
chr3	StringTie	exon	184328631	184328756	1000	+	.	gene_id "MSTRG.130816"; transcript_id "MSTRG.130816.280"; exon_number "27";
chr3	StringTie	exon	184328909	184328990	1000	+	.	gene_id "MSTRG.130816"; transcript_id "MSTRG.130816.280"; exon_number "28";
chr3	StringTie	exon	184331266	184331364	1000	+	.	gene_id "MSTRG.130816"; transcript_id "MSTRG.130816.280"; exon_number "29";
chr3	StringTie	exon	184331472	184331606	1000	+	.	gene_id "MSTRG.130816"; transcript_id "MSTRG.130816.280"; exon_number "30";
chr3	StringTie	exon	184331728	184331809	1000	+	.	gene_id "MSTRG.130816"; transcript_id "MSTRG.130816.280"; exon_number "31";
chr3	StringTie	exon	184331946	184332086	1000	+	.	gene_id "MSTRG.130816"; transcript_id "MSTRG.130816.280"; exon_number "32";
chr3	StringTie	exon	184334727	184335446	1000	+	.	gene_id "MSTRG.130816"; transcript_id "MSTRG.130816.280"; exon_number "33";
chr3	StringTie	transcript	184314548	184335355	1000	+	.	gene_id "MSTRG.130816"; transcript_id "MSTRG.130816.281";
chr3	StringTie	exon	184314548	184314674	1000	+	.	gene_id "MSTRG.130816"; transcript_id "MSTRG.130816.281"; exon_number "1";
chr3	StringTie	exon	184315489	184315545	1000	+	.	gene_id "MSTRG.130816"; transcript_id "MSTRG.130816.281"; exon_number "2";
chr3	StringTie	exon	184315763	184315856	1000	+	.	gene_id "MSTRG.130816"; transcript_id "MSTRG.130816.281"; exon_number "3";
chr3	StringTie	exon	184316132	184316218	1000	+	.	gene_id "MSTRG.130816"; transcript_id "MSTRG.130816.281"; exon_number "4";
chr3	StringTie	exon	184317321	184317497	1000	+	.	gene_id "MSTRG.130816"; transcript_id "MSTRG.130816.281"; exon_number "5";
chr3	StringTie	exon	184317747	184317816	1000	+	.	gene_id "MSTRG.130816"; transcript_id "MSTRG.130816.281"; exon_number "6";
chr3	StringTie	exon	184319689	184319801	1000	+	.	gene_id "MSTRG.130816"; transcript_id "MSTRG.130816.281"; exon_number "7";
chr3	StringTie	exon	184320630	184320722	1000	+	.	gene_id "MSTRG.130816"; transcript_id "MSTRG.130816.281"; exon_number "8";
chr3	StringTie	exon	184320927	184320993	1000	+	.	gene_id "MSTRG.130816"; transcript_id "MSTRG.130816.281"; exon_number "9";
chr3	StringTie	exon	184321282	184322103	1000	+	.	gene_id "MSTRG.130816"; transcript_id "MSTRG.130816.281"; exon_number "10";
chr3	StringTie	exon	184322362	184322450	1000	+	.	gene_id "MSTRG.130816"; transcript_id "MSTRG.130816.281"; exon_number "11";
chr3	StringTie	exon	184322544	184322730	1000	+	.	gene_id "MSTRG.130816"; transcript_id "MSTRG.130816.281"; exon_number "12";
chr3	StringTie	exon	184322821	184322954	1000	+	.	gene_id "MSTRG.130816"; transcript_id "MSTRG.130816.281"; exon_number "13";
chr3	StringTie	exon	184323083	184323241	1000	+	.	gene_id "MSTRG.130816"; transcript_id "MSTRG.130816.281"; exon_number "14";
chr3	StringTie	exon	184323408	184323593	1000	+	.	gene_id "MSTRG.130816"; transcript_id "MSTRG.130816.281"; exon_number "15";
chr3	StringTie	exon	184323780	184323977	1000	+	.	gene_id "MSTRG.130816"; transcript_id "MSTRG.130816.281"; exon_number "16";
chr3	StringTie	exon	184324201	184324347	1000	+	.	gene_id "MSTRG.130816"; transcript_id "MSTRG.130816.281"; exon_number "17";
chr3	StringTie	exon	184324878	184325114	1000	+	.	gene_id "MSTRG.130816"; transcript_id "MSTRG.130816.281"; exon_number "18";
chr3	StringTie	exon	184325269	184325373	1000	+	.	gene_id "MSTRG.130816"; transcript_id "MSTRG.130816.281"; exon_number "19";
chr3	StringTie	exon	184325480	184325639	1000	+	.	gene_id "MSTRG.130816"; transcript_id "MSTRG.130816.281"; exon_number "20";
chr3	StringTie	exon	184325851	184325951	1000	+	.	gene_id "MSTRG.130816"; transcript_id "MSTRG.130816.281"; exon_number "21";
chr3	StringTie	exon	184326527	184326629	1000	+	.	gene_id "MSTRG.130816"; transcript_id "MSTRG.130816.281"; exon_number "22";
chr3	StringTie	exon	184326887	184326983	1000	+	.	gene_id "MSTRG.130816"; transcript_id "MSTRG.130816.281"; exon_number "23";
chr3	StringTie	exon	184327216	184327448	1000	+	.	gene_id "MSTRG.130816"; transcript_id "MSTRG.130816.281"; exon_number "24";
chr3	StringTie	exon	184327586	184327704	1000	+	.	gene_id "MSTRG.130816"; transcript_id "MSTRG.130816.281"; exon_number "25";
chr3	StringTie	exon	184327830	184328002	1000	+	.	gene_id "MSTRG.130816"; transcript_id "MSTRG.130816.281"; exon_number "26";
chr3	StringTie	exon	184328631	184328756	1000	+	.	gene_id "MSTRG.130816"; transcript_id "MSTRG.130816.281"; exon_number "27";
chr3	StringTie	exon	184328909	184328990	1000	+	.	gene_id "MSTRG.130816"; transcript_id "MSTRG.130816.281"; exon_number "28";
chr3	StringTie	exon	184331266	184331364	1000	+	.	gene_id "MSTRG.130816"; transcript_id "MSTRG.130816.281"; exon_number "29";
chr3	StringTie	exon	184331472	184331606	1000	+	.	gene_id "MSTRG.130816"; transcript_id "MSTRG.130816.281"; exon_number "30";
chr3	StringTie	exon	184331728	184331809	1000	+	.	gene_id "MSTRG.130816"; transcript_id "MSTRG.130816.281"; exon_number "31";
chr3	StringTie	exon	184331946	184332086	1000	+	.	gene_id "MSTRG.130816"; transcript_id "MSTRG.130816.281"; exon_number "32";
chr3	StringTie	exon	184334727	184335355	1000	+	.	gene_id "MSTRG.130816"; transcript_id "MSTRG.130816.281"; exon_number "33";
chr3	StringTie	transcript	184314548	184335358	1000	+	.	gene_id "MSTRG.130816"; transcript_id "MSTRG.130816.282";
chr3	StringTie	exon	184314548	184314674	1000	+	.	gene_id "MSTRG.130816"; transcript_id "MSTRG.130816.282"; exon_number "1";
chr3	StringTie	exon	184315489	184315545	1000	+	.	gene_id "MSTRG.130816"; transcript_id "MSTRG.130816.282"; exon_number "2";
chr3	StringTie	exon	184315763	184315856	1000	+	.	gene_id "MSTRG.130816"; transcript_id "MSTRG.130816.282"; exon_number "3";
chr3	StringTie	exon	184316132	184316218	1000	+	.	gene_id "MSTRG.130816"; transcript_id "MSTRG.130816.282"; exon_number "4";
chr3	StringTie	exon	184317321	184317497	1000	+	.	gene_id "MSTRG.130816"; transcript_id "MSTRG.130816.282"; exon_number "5";
chr3	StringTie	exon	184317747	184317816	1000	+	.	gene_id "MSTRG.130816"; transcript_id "MSTRG.130816.282"; exon_number "6";
chr3	StringTie	exon	184319689	184319801	1000	+	.	gene_id "MSTRG.130816"; transcript_id "MSTRG.130816.282"; exon_number "7";
chr3	StringTie	exon	184320630	184320722	1000	+	.	gene_id "MSTRG.130816"; transcript_id "MSTRG.130816.282"; exon_number "8";
chr3	StringTie	exon	184320927	184320993	1000	+	.	gene_id "MSTRG.130816"; transcript_id "MSTRG.130816.282"; exon_number "9";
chr3	StringTie	exon	184321282	184322103	1000	+	.	gene_id "MSTRG.130816"; transcript_id "MSTRG.130816.282"; exon_number "10";
chr3	StringTie	exon	184322362	184322450	1000	+	.	gene_id "MSTRG.130816"; transcript_id "MSTRG.130816.282"; exon_number "11";
chr3	StringTie	exon	184322544	184322730	1000	+	.	gene_id "MSTRG.130816"; transcript_id "MSTRG.130816.282"; exon_number "12";
chr3	StringTie	exon	184322821	184322954	1000	+	.	gene_id "MSTRG.130816"; transcript_id "MSTRG.130816.282"; exon_number "13";
chr3	StringTie	exon	184323083	184323218	1000	+	.	gene_id "MSTRG.130816"; transcript_id "MSTRG.130816.282"; exon_number "14";
chr3	StringTie	exon	184323408	184323593	1000	+	.	gene_id "MSTRG.130816"; transcript_id "MSTRG.130816.282"; exon_number "15";
chr3	StringTie	exon	184323780	184323977	1000	+	.	gene_id "MSTRG.130816"; transcript_id "MSTRG.130816.282"; exon_number "16";
chr3	StringTie	exon	184324201	184324347	1000	+	.	gene_id "MSTRG.130816"; transcript_id "MSTRG.130816.282"; exon_number "17";
chr3	StringTie	exon	184324878	184325114	1000	+	.	gene_id "MSTRG.130816"; transcript_id "MSTRG.130816.282"; exon_number "18";
chr3	StringTie	exon	184325269	184325373	1000	+	.	gene_id "MSTRG.130816"; transcript_id "MSTRG.130816.282"; exon_number "19";
chr3	StringTie	exon	184325480	184325639	1000	+	.	gene_id "MSTRG.130816"; transcript_id "MSTRG.130816.282"; exon_number "20";
chr3	StringTie	exon	184325851	184325951	1000	+	.	gene_id "MSTRG.130816"; transcript_id "MSTRG.130816.282"; exon_number "21";
chr3	StringTie	exon	184326527	184326629	1000	+	.	gene_id "MSTRG.130816"; transcript_id "MSTRG.130816.282"; exon_number "22";
chr3	StringTie	exon	184326881	184326983	1000	+	.	gene_id "MSTRG.130816"; transcript_id "MSTRG.130816.282"; exon_number "23";
chr3	StringTie	exon	184327222	184327448	1000	+	.	gene_id "MSTRG.130816"; transcript_id "MSTRG.130816.282"; exon_number "24";
chr3	StringTie	exon	184327586	184327704	1000	+	.	gene_id "MSTRG.130816"; transcript_id "MSTRG.130816.282"; exon_number "25";
chr3	StringTie	exon	184327830	184328002	1000	+	.	gene_id "MSTRG.130816"; transcript_id "MSTRG.130816.282"; exon_number "26";
chr3	StringTie	exon	184328631	184328756	1000	+	.	gene_id "MSTRG.130816"; transcript_id "MSTRG.130816.282"; exon_number "27";
chr3	StringTie	exon	184328909	184328990	1000	+	.	gene_id "MSTRG.130816"; transcript_id "MSTRG.130816.282"; exon_number "28";
chr3	StringTie	exon	184331266	184331364	1000	+	.	gene_id "MSTRG.130816"; transcript_id "MSTRG.130816.282"; exon_number "29";
chr3	StringTie	exon	184331475	184331606	1000	+	.	gene_id "MSTRG.130816"; transcript_id "MSTRG.130816.282"; exon_number "30";
chr3	StringTie	exon	184331728	184331809	1000	+	.	gene_id "MSTRG.130816"; transcript_id "MSTRG.130816.282"; exon_number "31";
chr3	StringTie	exon	184331946	184332086	1000	+	.	gene_id "MSTRG.130816"; transcript_id "MSTRG.130816.282"; exon_number "32";
chr3	StringTie	exon	184334727	184335358	1000	+	.	gene_id "MSTRG.130816"; transcript_id "MSTRG.130816.282"; exon_number "33";
chr3	StringTie	transcript	184314548	184335354	1000	+	.	gene_id "MSTRG.130816"; transcript_id "MSTRG.130816.283";
chr3	StringTie	exon	184314548	184314674	1000	+	.	gene_id "MSTRG.130816"; transcript_id "MSTRG.130816.283"; exon_number "1";
chr3	StringTie	exon	184315489	184315545	1000	+	.	gene_id "MSTRG.130816"; transcript_id "MSTRG.130816.283"; exon_number "2";
chr3	StringTie	exon	184315763	184315856	1000	+	.	gene_id "MSTRG.130816"; transcript_id "MSTRG.130816.283"; exon_number "3";
chr3	StringTie	exon	184316136	184316218	1000	+	.	gene_id "MSTRG.130816"; transcript_id "MSTRG.130816.283"; exon_number "4";
chr3	StringTie	exon	184317321	184317497	1000	+	.	gene_id "MSTRG.130816"; transcript_id "MSTRG.130816.283"; exon_number "5";
chr3	StringTie	exon	184317747	184317816	1000	+	.	gene_id "MSTRG.130816"; transcript_id "MSTRG.130816.283"; exon_number "6";
chr3	StringTie	exon	184319689	184319801	1000	+	.	gene_id "MSTRG.130816"; transcript_id "MSTRG.130816.283"; exon_number "7";
chr3	StringTie	exon	184320630	184320722	1000	+	.	gene_id "MSTRG.130816"; transcript_id "MSTRG.130816.283"; exon_number "8";
chr3	StringTie	exon	184320927	184320993	1000	+	.	gene_id "MSTRG.130816"; transcript_id "MSTRG.130816.283"; exon_number "9";
chr3	StringTie	exon	184321282	184322103	1000	+	.	gene_id "MSTRG.130816"; transcript_id "MSTRG.130816.283"; exon_number "10";
chr3	StringTie	exon	184322362	184322450	1000	+	.	gene_id "MSTRG.130816"; transcript_id "MSTRG.130816.283"; exon_number "11";
chr3	StringTie	exon	184322544	184322730	1000	+	.	gene_id "MSTRG.130816"; transcript_id "MSTRG.130816.283"; exon_number "12";
chr3	StringTie	exon	184322821	184322954	1000	+	.	gene_id "MSTRG.130816"; transcript_id "MSTRG.130816.283"; exon_number "13";
chr3	StringTie	exon	184323083	184323241	1000	+	.	gene_id "MSTRG.130816"; transcript_id "MSTRG.130816.283"; exon_number "14";
chr3	StringTie	exon	184323408	184323593	1000	+	.	gene_id "MSTRG.130816"; transcript_id "MSTRG.130816.283"; exon_number "15";
chr3	StringTie	exon	184323780	184323977	1000	+	.	gene_id "MSTRG.130816"; transcript_id "MSTRG.130816.283"; exon_number "16";
chr3	StringTie	exon	184324201	184324347	1000	+	.	gene_id "MSTRG.130816"; transcript_id "MSTRG.130816.283"; exon_number "17";
chr3	StringTie	exon	184324878	184325114	1000	+	.	gene_id "MSTRG.130816"; transcript_id "MSTRG.130816.283"; exon_number "18";
chr3	StringTie	exon	184325269	184325373	1000	+	.	gene_id "MSTRG.130816"; transcript_id "MSTRG.130816.283"; exon_number "19";
chr3	StringTie	exon	184325480	184325639	1000	+	.	gene_id "MSTRG.130816"; transcript_id "MSTRG.130816.283"; exon_number "20";
chr3	StringTie	exon	184325851	184325951	1000	+	.	gene_id "MSTRG.130816"; transcript_id "MSTRG.130816.283"; exon_number "21";
chr3	StringTie	exon	184326527	184326629	1000	+	.	gene_id "MSTRG.130816"; transcript_id "MSTRG.130816.283"; exon_number "22";
chr3	StringTie	exon	184326881	184326983	1000	+	.	gene_id "MSTRG.130816"; transcript_id "MSTRG.130816.283"; exon_number "23";
chr3	StringTie	exon	184327216	184327448	1000	+	.	gene_id "MSTRG.130816"; transcript_id "MSTRG.130816.283"; exon_number "24";
chr3	StringTie	exon	184327586	184327704	1000	+	.	gene_id "MSTRG.130816"; transcript_id "MSTRG.130816.283"; exon_number "25";
chr3	StringTie	exon	184327830	184327924	1000	+	.	gene_id "MSTRG.130816"; transcript_id "MSTRG.130816.283"; exon_number "26";
chr3	StringTie	exon	184327960	184328002	1000	+	.	gene_id "MSTRG.130816"; transcript_id "MSTRG.130816.283"; exon_number "27";
chr3	StringTie	exon	184328631	184328756	1000	+	.	gene_id "MSTRG.130816"; transcript_id "MSTRG.130816.283"; exon_number "28";
chr3	StringTie	exon	184328909	184328990	1000	+	.	gene_id "MSTRG.130816"; transcript_id "MSTRG.130816.283"; exon_number "29";
chr3	StringTie	exon	184331266	184331364	1000	+	.	gene_id "MSTRG.130816"; transcript_id "MSTRG.130816.283"; exon_number "30";
chr3	StringTie	exon	184331475	184331606	1000	+	.	gene_id "MSTRG.130816"; transcript_id "MSTRG.130816.283"; exon_number "31";
chr3	StringTie	exon	184331728	184331809	1000	+	.	gene_id "MSTRG.130816"; transcript_id "MSTRG.130816.283"; exon_number "32";
chr3	StringTie	exon	184331946	184332086	1000	+	.	gene_id "MSTRG.130816"; transcript_id "MSTRG.130816.283"; exon_number "33";
chr3	StringTie	exon	184334727	184335354	1000	+	.	gene_id "MSTRG.130816"; transcript_id "MSTRG.130816.283"; exon_number "34";
chr3	StringTie	transcript	184314549	184335425	1000	+	.	gene_id "MSTRG.130816"; transcript_id "MSTRG.130816.284";
chr3	StringTie	exon	184314549	184314674	1000	+	.	gene_id "MSTRG.130816"; transcript_id "MSTRG.130816.284"; exon_number "1";
chr3	StringTie	exon	184315489	184315545	1000	+	.	gene_id "MSTRG.130816"; transcript_id "MSTRG.130816.284"; exon_number "2";
chr3	StringTie	exon	184315763	184315856	1000	+	.	gene_id "MSTRG.130816"; transcript_id "MSTRG.130816.284"; exon_number "3";
chr3	StringTie	exon	184316132	184316218	1000	+	.	gene_id "MSTRG.130816"; transcript_id "MSTRG.130816.284"; exon_number "4";
chr3	StringTie	exon	184317321	184317497	1000	+	.	gene_id "MSTRG.130816"; transcript_id "MSTRG.130816.284"; exon_number "5";
chr3	StringTie	exon	184317717	184317816	1000	+	.	gene_id "MSTRG.130816"; transcript_id "MSTRG.130816.284"; exon_number "6";
chr3	StringTie	exon	184319689	184319801	1000	+	.	gene_id "MSTRG.130816"; transcript_id "MSTRG.130816.284"; exon_number "7";
chr3	StringTie	exon	184320630	184320722	1000	+	.	gene_id "MSTRG.130816"; transcript_id "MSTRG.130816.284"; exon_number "8";
chr3	StringTie	exon	184320927	184320993	1000	+	.	gene_id "MSTRG.130816"; transcript_id "MSTRG.130816.284"; exon_number "9";
chr3	StringTie	exon	184321282	184322103	1000	+	.	gene_id "MSTRG.130816"; transcript_id "MSTRG.130816.284"; exon_number "10";
chr3	StringTie	exon	184322362	184322450	1000	+	.	gene_id "MSTRG.130816"; transcript_id "MSTRG.130816.284"; exon_number "11";
chr3	StringTie	exon	184322544	184322730	1000	+	.	gene_id "MSTRG.130816"; transcript_id "MSTRG.130816.284"; exon_number "12";
chr3	StringTie	exon	184322821	184322954	1000	+	.	gene_id "MSTRG.130816"; transcript_id "MSTRG.130816.284"; exon_number "13";
chr3	StringTie	exon	184323083	184323218	1000	+	.	gene_id "MSTRG.130816"; transcript_id "MSTRG.130816.284"; exon_number "14";
chr3	StringTie	exon	184323408	184323593	1000	+	.	gene_id "MSTRG.130816"; transcript_id "MSTRG.130816.284"; exon_number "15";
chr3	StringTie	exon	184323780	184323977	1000	+	.	gene_id "MSTRG.130816"; transcript_id "MSTRG.130816.284"; exon_number "16";
chr3	StringTie	exon	184324201	184324347	1000	+	.	gene_id "MSTRG.130816"; transcript_id "MSTRG.130816.284"; exon_number "17";
chr3	StringTie	exon	184324878	184325114	1000	+	.	gene_id "MSTRG.130816"; transcript_id "MSTRG.130816.284"; exon_number "18";
chr3	StringTie	exon	184325269	184325373	1000	+	.	gene_id "MSTRG.130816"; transcript_id "MSTRG.130816.284"; exon_number "19";
chr3	StringTie	exon	184325480	184325639	1000	+	.	gene_id "MSTRG.130816"; transcript_id "MSTRG.130816.284"; exon_number "20";
chr3	StringTie	exon	184325851	184325951	1000	+	.	gene_id "MSTRG.130816"; transcript_id "MSTRG.130816.284"; exon_number "21";
chr3	StringTie	exon	184326527	184326629	1000	+	.	gene_id "MSTRG.130816"; transcript_id "MSTRG.130816.284"; exon_number "22";
chr3	StringTie	exon	184326881	184326983	1000	+	.	gene_id "MSTRG.130816"; transcript_id "MSTRG.130816.284"; exon_number "23";
chr3	StringTie	exon	184327216	184327448	1000	+	.	gene_id "MSTRG.130816"; transcript_id "MSTRG.130816.284"; exon_number "24";
chr3	StringTie	exon	184327586	184327704	1000	+	.	gene_id "MSTRG.130816"; transcript_id "MSTRG.130816.284"; exon_number "25";
chr3	StringTie	exon	184327830	184328002	1000	+	.	gene_id "MSTRG.130816"; transcript_id "MSTRG.130816.284"; exon_number "26";
chr3	StringTie	exon	184328631	184328756	1000	+	.	gene_id "MSTRG.130816"; transcript_id "MSTRG.130816.284"; exon_number "27";
chr3	StringTie	exon	184328909	184328990	1000	+	.	gene_id "MSTRG.130816"; transcript_id "MSTRG.130816.284"; exon_number "28";
chr3	StringTie	exon	184331266	184331364	1000	+	.	gene_id "MSTRG.130816"; transcript_id "MSTRG.130816.284"; exon_number "29";
chr3	StringTie	exon	184331475	184331606	1000	+	.	gene_id "MSTRG.130816"; transcript_id "MSTRG.130816.284"; exon_number "30";
chr3	StringTie	exon	184331728	184331809	1000	+	.	gene_id "MSTRG.130816"; transcript_id "MSTRG.130816.284"; exon_number "31";
chr3	StringTie	exon	184331946	184332086	1000	+	.	gene_id "MSTRG.130816"; transcript_id "MSTRG.130816.284"; exon_number "32";
chr3	StringTie	exon	184334727	184335425	1000	+	.	gene_id "MSTRG.130816"; transcript_id "MSTRG.130816.284"; exon_number "33";
chr3	StringTie	transcript	184314549	184335358	1000	+	.	gene_id "MSTRG.130816"; transcript_id "MSTRG.130816.285";
chr3	StringTie	exon	184314549	184314674	1000	+	.	gene_id "MSTRG.130816"; transcript_id "MSTRG.130816.285"; exon_number "1";
chr3	StringTie	exon	184315489	184315545	1000	+	.	gene_id "MSTRG.130816"; transcript_id "MSTRG.130816.285"; exon_number "2";
chr3	StringTie	exon	184315763	184315856	1000	+	.	gene_id "MSTRG.130816"; transcript_id "MSTRG.130816.285"; exon_number "3";
chr3	StringTie	exon	184316132	184316218	1000	+	.	gene_id "MSTRG.130816"; transcript_id "MSTRG.130816.285"; exon_number "4";
chr3	StringTie	exon	184317321	184317497	1000	+	.	gene_id "MSTRG.130816"; transcript_id "MSTRG.130816.285"; exon_number "5";
chr3	StringTie	exon	184317750	184317816	1000	+	.	gene_id "MSTRG.130816"; transcript_id "MSTRG.130816.285"; exon_number "6";
chr3	StringTie	exon	184319689	184319801	1000	+	.	gene_id "MSTRG.130816"; transcript_id "MSTRG.130816.285"; exon_number "7";
chr3	StringTie	exon	184320630	184320722	1000	+	.	gene_id "MSTRG.130816"; transcript_id "MSTRG.130816.285"; exon_number "8";
chr3	StringTie	exon	184320927	184320993	1000	+	.	gene_id "MSTRG.130816"; transcript_id "MSTRG.130816.285"; exon_number "9";
chr3	StringTie	exon	184321282	184322103	1000	+	.	gene_id "MSTRG.130816"; transcript_id "MSTRG.130816.285"; exon_number "10";
chr3	StringTie	exon	184322362	184322450	1000	+	.	gene_id "MSTRG.130816"; transcript_id "MSTRG.130816.285"; exon_number "11";
chr3	StringTie	exon	184322544	184322730	1000	+	.	gene_id "MSTRG.130816"; transcript_id "MSTRG.130816.285"; exon_number "12";
chr3	StringTie	exon	184322821	184322954	1000	+	.	gene_id "MSTRG.130816"; transcript_id "MSTRG.130816.285"; exon_number "13";
chr3	StringTie	exon	184323083	184323241	1000	+	.	gene_id "MSTRG.130816"; transcript_id "MSTRG.130816.285"; exon_number "14";
chr3	StringTie	exon	184323408	184323593	1000	+	.	gene_id "MSTRG.130816"; transcript_id "MSTRG.130816.285"; exon_number "15";
chr3	StringTie	exon	184323780	184323977	1000	+	.	gene_id "MSTRG.130816"; transcript_id "MSTRG.130816.285"; exon_number "16";
chr3	StringTie	exon	184324201	184324347	1000	+	.	gene_id "MSTRG.130816"; transcript_id "MSTRG.130816.285"; exon_number "17";
chr3	StringTie	exon	184324878	184325114	1000	+	.	gene_id "MSTRG.130816"; transcript_id "MSTRG.130816.285"; exon_number "18";
chr3	StringTie	exon	184325269	184325373	1000	+	.	gene_id "MSTRG.130816"; transcript_id "MSTRG.130816.285"; exon_number "19";
chr3	StringTie	exon	184325480	184325639	1000	+	.	gene_id "MSTRG.130816"; transcript_id "MSTRG.130816.285"; exon_number "20";
chr3	StringTie	exon	184325851	184325951	1000	+	.	gene_id "MSTRG.130816"; transcript_id "MSTRG.130816.285"; exon_number "21";
chr3	StringTie	exon	184326527	184326629	1000	+	.	gene_id "MSTRG.130816"; transcript_id "MSTRG.130816.285"; exon_number "22";
chr3	StringTie	exon	184326881	184326983	1000	+	.	gene_id "MSTRG.130816"; transcript_id "MSTRG.130816.285"; exon_number "23";
chr3	StringTie	exon	184327216	184327448	1000	+	.	gene_id "MSTRG.130816"; transcript_id "MSTRG.130816.285"; exon_number "24";
chr3	StringTie	exon	184327586	184327704	1000	+	.	gene_id "MSTRG.130816"; transcript_id "MSTRG.130816.285"; exon_number "25";
chr3	StringTie	exon	184327830	184328002	1000	+	.	gene_id "MSTRG.130816"; transcript_id "MSTRG.130816.285"; exon_number "26";
chr3	StringTie	exon	184328631	184328756	1000	+	.	gene_id "MSTRG.130816"; transcript_id "MSTRG.130816.285"; exon_number "27";
chr3	StringTie	exon	184328909	184328990	1000	+	.	gene_id "MSTRG.130816"; transcript_id "MSTRG.130816.285"; exon_number "28";
chr3	StringTie	exon	184331266	184331364	1000	+	.	gene_id "MSTRG.130816"; transcript_id "MSTRG.130816.285"; exon_number "29";
chr3	StringTie	exon	184331472	184331606	1000	+	.	gene_id "MSTRG.130816"; transcript_id "MSTRG.130816.285"; exon_number "30";
chr3	StringTie	exon	184331728	184331809	1000	+	.	gene_id "MSTRG.130816"; transcript_id "MSTRG.130816.285"; exon_number "31";
chr3	StringTie	exon	184331946	184332086	1000	+	.	gene_id "MSTRG.130816"; transcript_id "MSTRG.130816.285"; exon_number "32";
chr3	StringTie	exon	184334172	184334262	1000	+	.	gene_id "MSTRG.130816"; transcript_id "MSTRG.130816.285"; exon_number "33";
chr3	StringTie	exon	184334727	184335358	1000	+	.	gene_id "MSTRG.130816"; transcript_id "MSTRG.130816.285"; exon_number "34";
chr3	StringTie	transcript	184314549	184335358	1000	+	.	gene_id "MSTRG.130816"; transcript_id "MSTRG.130816.286";
chr3	StringTie	exon	184314549	184314674	1000	+	.	gene_id "MSTRG.130816"; transcript_id "MSTRG.130816.286"; exon_number "1";
chr3	StringTie	exon	184315763	184315856	1000	+	.	gene_id "MSTRG.130816"; transcript_id "MSTRG.130816.286"; exon_number "2";
chr3	StringTie	exon	184316132	184316218	1000	+	.	gene_id "MSTRG.130816"; transcript_id "MSTRG.130816.286"; exon_number "3";
chr3	StringTie	exon	184317321	184317497	1000	+	.	gene_id "MSTRG.130816"; transcript_id "MSTRG.130816.286"; exon_number "4";
chr3	StringTie	exon	184317717	184317816	1000	+	.	gene_id "MSTRG.130816"; transcript_id "MSTRG.130816.286"; exon_number "5";
chr3	StringTie	exon	184319689	184319801	1000	+	.	gene_id "MSTRG.130816"; transcript_id "MSTRG.130816.286"; exon_number "6";
chr3	StringTie	exon	184320630	184320722	1000	+	.	gene_id "MSTRG.130816"; transcript_id "MSTRG.130816.286"; exon_number "7";
chr3	StringTie	exon	184320927	184320993	1000	+	.	gene_id "MSTRG.130816"; transcript_id "MSTRG.130816.286"; exon_number "8";
chr3	StringTie	exon	184321282	184322103	1000	+	.	gene_id "MSTRG.130816"; transcript_id "MSTRG.130816.286"; exon_number "9";
chr3	StringTie	exon	184322362	184322450	1000	+	.	gene_id "MSTRG.130816"; transcript_id "MSTRG.130816.286"; exon_number "10";
chr3	StringTie	exon	184322544	184322730	1000	+	.	gene_id "MSTRG.130816"; transcript_id "MSTRG.130816.286"; exon_number "11";
chr3	StringTie	exon	184322821	184322954	1000	+	.	gene_id "MSTRG.130816"; transcript_id "MSTRG.130816.286"; exon_number "12";
chr3	StringTie	exon	184323083	184323241	1000	+	.	gene_id "MSTRG.130816"; transcript_id "MSTRG.130816.286"; exon_number "13";
chr3	StringTie	exon	184323405	184323593	1000	+	.	gene_id "MSTRG.130816"; transcript_id "MSTRG.130816.286"; exon_number "14";
chr3	StringTie	exon	184323780	184323977	1000	+	.	gene_id "MSTRG.130816"; transcript_id "MSTRG.130816.286"; exon_number "15";
chr3	StringTie	exon	184324201	184324347	1000	+	.	gene_id "MSTRG.130816"; transcript_id "MSTRG.130816.286"; exon_number "16";
chr3	StringTie	exon	184324878	184325114	1000	+	.	gene_id "MSTRG.130816"; transcript_id "MSTRG.130816.286"; exon_number "17";
chr3	StringTie	exon	184325269	184325373	1000	+	.	gene_id "MSTRG.130816"; transcript_id "MSTRG.130816.286"; exon_number "18";
chr3	StringTie	exon	184325480	184325639	1000	+	.	gene_id "MSTRG.130816"; transcript_id "MSTRG.130816.286"; exon_number "19";
chr3	StringTie	exon	184325851	184325951	1000	+	.	gene_id "MSTRG.130816"; transcript_id "MSTRG.130816.286"; exon_number "20";
chr3	StringTie	exon	184326527	184326629	1000	+	.	gene_id "MSTRG.130816"; transcript_id "MSTRG.130816.286"; exon_number "21";
chr3	StringTie	exon	184326881	184326983	1000	+	.	gene_id "MSTRG.130816"; transcript_id "MSTRG.130816.286"; exon_number "22";
chr3	StringTie	exon	184327216	184327448	1000	+	.	gene_id "MSTRG.130816"; transcript_id "MSTRG.130816.286"; exon_number "23";
chr3	StringTie	exon	184327586	184327704	1000	+	.	gene_id "MSTRG.130816"; transcript_id "MSTRG.130816.286"; exon_number "24";
chr3	StringTie	exon	184327830	184328002	1000	+	.	gene_id "MSTRG.130816"; transcript_id "MSTRG.130816.286"; exon_number "25";
chr3	StringTie	exon	184328631	184328756	1000	+	.	gene_id "MSTRG.130816"; transcript_id "MSTRG.130816.286"; exon_number "26";
chr3	StringTie	exon	184328909	184328990	1000	+	.	gene_id "MSTRG.130816"; transcript_id "MSTRG.130816.286"; exon_number "27";
chr3	StringTie	exon	184331266	184331332	1000	+	.	gene_id "MSTRG.130816"; transcript_id "MSTRG.130816.286"; exon_number "28";
chr3	StringTie	exon	184331568	184331606	1000	+	.	gene_id "MSTRG.130816"; transcript_id "MSTRG.130816.286"; exon_number "29";
chr3	StringTie	exon	184331728	184331809	1000	+	.	gene_id "MSTRG.130816"; transcript_id "MSTRG.130816.286"; exon_number "30";
chr3	StringTie	exon	184331946	184332086	1000	+	.	gene_id "MSTRG.130816"; transcript_id "MSTRG.130816.286"; exon_number "31";
chr3	StringTie	exon	184334727	184335358	1000	+	.	gene_id "MSTRG.130816"; transcript_id "MSTRG.130816.286"; exon_number "32";
chr3	StringTie	transcript	184314549	184335358	1000	+	.	gene_id "MSTRG.130816"; transcript_id "MSTRG.130816.287";
chr3	StringTie	exon	184314549	184314674	1000	+	.	gene_id "MSTRG.130816"; transcript_id "MSTRG.130816.287"; exon_number "1";
chr3	StringTie	exon	184315763	184315856	1000	+	.	gene_id "MSTRG.130816"; transcript_id "MSTRG.130816.287"; exon_number "2";
chr3	StringTie	exon	184316132	184316218	1000	+	.	gene_id "MSTRG.130816"; transcript_id "MSTRG.130816.287"; exon_number "3";
chr3	StringTie	exon	184317321	184317497	1000	+	.	gene_id "MSTRG.130816"; transcript_id "MSTRG.130816.287"; exon_number "4";
chr3	StringTie	exon	184317717	184317816	1000	+	.	gene_id "MSTRG.130816"; transcript_id "MSTRG.130816.287"; exon_number "5";
chr3	StringTie	exon	184319689	184319801	1000	+	.	gene_id "MSTRG.130816"; transcript_id "MSTRG.130816.287"; exon_number "6";
chr3	StringTie	exon	184320630	184320722	1000	+	.	gene_id "MSTRG.130816"; transcript_id "MSTRG.130816.287"; exon_number "7";
chr3	StringTie	exon	184320927	184320993	1000	+	.	gene_id "MSTRG.130816"; transcript_id "MSTRG.130816.287"; exon_number "8";
chr3	StringTie	exon	184321321	184322103	1000	+	.	gene_id "MSTRG.130816"; transcript_id "MSTRG.130816.287"; exon_number "9";
chr3	StringTie	exon	184322362	184322450	1000	+	.	gene_id "MSTRG.130816"; transcript_id "MSTRG.130816.287"; exon_number "10";
chr3	StringTie	exon	184322544	184322730	1000	+	.	gene_id "MSTRG.130816"; transcript_id "MSTRG.130816.287"; exon_number "11";
chr3	StringTie	exon	184322821	184322954	1000	+	.	gene_id "MSTRG.130816"; transcript_id "MSTRG.130816.287"; exon_number "12";
chr3	StringTie	exon	184323083	184323241	1000	+	.	gene_id "MSTRG.130816"; transcript_id "MSTRG.130816.287"; exon_number "13";
chr3	StringTie	exon	184323408	184323593	1000	+	.	gene_id "MSTRG.130816"; transcript_id "MSTRG.130816.287"; exon_number "14";
chr3	StringTie	exon	184323780	184323977	1000	+	.	gene_id "MSTRG.130816"; transcript_id "MSTRG.130816.287"; exon_number "15";
chr3	StringTie	exon	184324201	184324347	1000	+	.	gene_id "MSTRG.130816"; transcript_id "MSTRG.130816.287"; exon_number "16";
chr3	StringTie	exon	184324878	184325114	1000	+	.	gene_id "MSTRG.130816"; transcript_id "MSTRG.130816.287"; exon_number "17";
chr3	StringTie	exon	184325269	184325373	1000	+	.	gene_id "MSTRG.130816"; transcript_id "MSTRG.130816.287"; exon_number "18";
chr3	StringTie	exon	184325480	184325639	1000	+	.	gene_id "MSTRG.130816"; transcript_id "MSTRG.130816.287"; exon_number "19";
chr3	StringTie	exon	184325851	184325951	1000	+	.	gene_id "MSTRG.130816"; transcript_id "MSTRG.130816.287"; exon_number "20";
chr3	StringTie	exon	184326527	184326629	1000	+	.	gene_id "MSTRG.130816"; transcript_id "MSTRG.130816.287"; exon_number "21";
chr3	StringTie	exon	184326881	184326983	1000	+	.	gene_id "MSTRG.130816"; transcript_id "MSTRG.130816.287"; exon_number "22";
chr3	StringTie	exon	184327216	184327448	1000	+	.	gene_id "MSTRG.130816"; transcript_id "MSTRG.130816.287"; exon_number "23";
chr3	StringTie	exon	184327586	184327704	1000	+	.	gene_id "MSTRG.130816"; transcript_id "MSTRG.130816.287"; exon_number "24";
chr3	StringTie	exon	184327830	184328002	1000	+	.	gene_id "MSTRG.130816"; transcript_id "MSTRG.130816.287"; exon_number "25";
chr3	StringTie	exon	184328631	184328756	1000	+	.	gene_id "MSTRG.130816"; transcript_id "MSTRG.130816.287"; exon_number "26";
chr3	StringTie	exon	184328909	184328990	1000	+	.	gene_id "MSTRG.130816"; transcript_id "MSTRG.130816.287"; exon_number "27";
chr3	StringTie	exon	184331266	184331364	1000	+	.	gene_id "MSTRG.130816"; transcript_id "MSTRG.130816.287"; exon_number "28";
chr3	StringTie	exon	184331472	184331606	1000	+	.	gene_id "MSTRG.130816"; transcript_id "MSTRG.130816.287"; exon_number "29";
chr3	StringTie	exon	184331728	184331809	1000	+	.	gene_id "MSTRG.130816"; transcript_id "MSTRG.130816.287"; exon_number "30";
chr3	StringTie	exon	184331946	184332086	1000	+	.	gene_id "MSTRG.130816"; transcript_id "MSTRG.130816.287"; exon_number "31";
chr3	StringTie	exon	184334727	184335358	1000	+	.	gene_id "MSTRG.130816"; transcript_id "MSTRG.130816.287"; exon_number "32";
chr3	StringTie	transcript	184314549	184335358	1000	+	.	gene_id "MSTRG.130816"; transcript_id "MSTRG.130816.288";
chr3	StringTie	exon	184314549	184314674	1000	+	.	gene_id "MSTRG.130816"; transcript_id "MSTRG.130816.288"; exon_number "1";
chr3	StringTie	exon	184315489	184315545	1000	+	.	gene_id "MSTRG.130816"; transcript_id "MSTRG.130816.288"; exon_number "2";
chr3	StringTie	exon	184315763	184315856	1000	+	.	gene_id "MSTRG.130816"; transcript_id "MSTRG.130816.288"; exon_number "3";
chr3	StringTie	exon	184316132	184316218	1000	+	.	gene_id "MSTRG.130816"; transcript_id "MSTRG.130816.288"; exon_number "4";
chr3	StringTie	exon	184317321	184317497	1000	+	.	gene_id "MSTRG.130816"; transcript_id "MSTRG.130816.288"; exon_number "5";
chr3	StringTie	exon	184317717	184317816	1000	+	.	gene_id "MSTRG.130816"; transcript_id "MSTRG.130816.288"; exon_number "6";
chr3	StringTie	exon	184319689	184319801	1000	+	.	gene_id "MSTRG.130816"; transcript_id "MSTRG.130816.288"; exon_number "7";
chr3	StringTie	exon	184320630	184320722	1000	+	.	gene_id "MSTRG.130816"; transcript_id "MSTRG.130816.288"; exon_number "8";
chr3	StringTie	exon	184320927	184320993	1000	+	.	gene_id "MSTRG.130816"; transcript_id "MSTRG.130816.288"; exon_number "9";
chr3	StringTie	exon	184321282	184322103	1000	+	.	gene_id "MSTRG.130816"; transcript_id "MSTRG.130816.288"; exon_number "10";
chr3	StringTie	exon	184322362	184322450	1000	+	.	gene_id "MSTRG.130816"; transcript_id "MSTRG.130816.288"; exon_number "11";
chr3	StringTie	exon	184322544	184322730	1000	+	.	gene_id "MSTRG.130816"; transcript_id "MSTRG.130816.288"; exon_number "12";
chr3	StringTie	exon	184322826	184322954	1000	+	.	gene_id "MSTRG.130816"; transcript_id "MSTRG.130816.288"; exon_number "13";
chr3	StringTie	exon	184323083	184323241	1000	+	.	gene_id "MSTRG.130816"; transcript_id "MSTRG.130816.288"; exon_number "14";
chr3	StringTie	exon	184323405	184323593	1000	+	.	gene_id "MSTRG.130816"; transcript_id "MSTRG.130816.288"; exon_number "15";
chr3	StringTie	exon	184323780	184323977	1000	+	.	gene_id "MSTRG.130816"; transcript_id "MSTRG.130816.288"; exon_number "16";
chr3	StringTie	exon	184324201	184324347	1000	+	.	gene_id "MSTRG.130816"; transcript_id "MSTRG.130816.288"; exon_number "17";
chr3	StringTie	exon	184324878	184325114	1000	+	.	gene_id "MSTRG.130816"; transcript_id "MSTRG.130816.288"; exon_number "18";
chr3	StringTie	exon	184325269	184325373	1000	+	.	gene_id "MSTRG.130816"; transcript_id "MSTRG.130816.288"; exon_number "19";
chr3	StringTie	exon	184325480	184325639	1000	+	.	gene_id "MSTRG.130816"; transcript_id "MSTRG.130816.288"; exon_number "20";
chr3	StringTie	exon	184325851	184325951	1000	+	.	gene_id "MSTRG.130816"; transcript_id "MSTRG.130816.288"; exon_number "21";
chr3	StringTie	exon	184326527	184326629	1000	+	.	gene_id "MSTRG.130816"; transcript_id "MSTRG.130816.288"; exon_number "22";
chr3	StringTie	exon	184326881	184326983	1000	+	.	gene_id "MSTRG.130816"; transcript_id "MSTRG.130816.288"; exon_number "23";
chr3	StringTie	exon	184327216	184327448	1000	+	.	gene_id "MSTRG.130816"; transcript_id "MSTRG.130816.288"; exon_number "24";
chr3	StringTie	exon	184327586	184327704	1000	+	.	gene_id "MSTRG.130816"; transcript_id "MSTRG.130816.288"; exon_number "25";
chr3	StringTie	exon	184327830	184328002	1000	+	.	gene_id "MSTRG.130816"; transcript_id "MSTRG.130816.288"; exon_number "26";
chr3	StringTie	exon	184328631	184328756	1000	+	.	gene_id "MSTRG.130816"; transcript_id "MSTRG.130816.288"; exon_number "27";
chr3	StringTie	exon	184328909	184328990	1000	+	.	gene_id "MSTRG.130816"; transcript_id "MSTRG.130816.288"; exon_number "28";
chr3	StringTie	exon	184331266	184331364	1000	+	.	gene_id "MSTRG.130816"; transcript_id "MSTRG.130816.288"; exon_number "29";
chr3	StringTie	exon	184331472	184331606	1000	+	.	gene_id "MSTRG.130816"; transcript_id "MSTRG.130816.288"; exon_number "30";
chr3	StringTie	exon	184331697	184331809	1000	+	.	gene_id "MSTRG.130816"; transcript_id "MSTRG.130816.288"; exon_number "31";
chr3	StringTie	exon	184331946	184332086	1000	+	.	gene_id "MSTRG.130816"; transcript_id "MSTRG.130816.288"; exon_number "32";
chr3	StringTie	exon	184334727	184335358	1000	+	.	gene_id "MSTRG.130816"; transcript_id "MSTRG.130816.288"; exon_number "33";
chr3	StringTie	transcript	184314549	184335358	1000	+	.	gene_id "MSTRG.130816"; transcript_id "MSTRG.130816.289";
chr3	StringTie	exon	184314549	184314674	1000	+	.	gene_id "MSTRG.130816"; transcript_id "MSTRG.130816.289"; exon_number "1";
chr3	StringTie	exon	184315489	184315545	1000	+	.	gene_id "MSTRG.130816"; transcript_id "MSTRG.130816.289"; exon_number "2";
chr3	StringTie	exon	184315763	184315856	1000	+	.	gene_id "MSTRG.130816"; transcript_id "MSTRG.130816.289"; exon_number "3";
chr3	StringTie	exon	184316136	184316218	1000	+	.	gene_id "MSTRG.130816"; transcript_id "MSTRG.130816.289"; exon_number "4";
chr3	StringTie	exon	184317321	184317497	1000	+	.	gene_id "MSTRG.130816"; transcript_id "MSTRG.130816.289"; exon_number "5";
chr3	StringTie	exon	184317747	184317816	1000	+	.	gene_id "MSTRG.130816"; transcript_id "MSTRG.130816.289"; exon_number "6";
chr3	StringTie	exon	184319689	184319801	1000	+	.	gene_id "MSTRG.130816"; transcript_id "MSTRG.130816.289"; exon_number "7";
chr3	StringTie	exon	184320630	184320722	1000	+	.	gene_id "MSTRG.130816"; transcript_id "MSTRG.130816.289"; exon_number "8";
chr3	StringTie	exon	184320927	184320993	1000	+	.	gene_id "MSTRG.130816"; transcript_id "MSTRG.130816.289"; exon_number "9";
chr3	StringTie	exon	184321282	184322103	1000	+	.	gene_id "MSTRG.130816"; transcript_id "MSTRG.130816.289"; exon_number "10";
chr3	StringTie	exon	184322362	184322450	1000	+	.	gene_id "MSTRG.130816"; transcript_id "MSTRG.130816.289"; exon_number "11";
chr3	StringTie	exon	184322544	184322730	1000	+	.	gene_id "MSTRG.130816"; transcript_id "MSTRG.130816.289"; exon_number "12";
chr3	StringTie	exon	184322821	184322954	1000	+	.	gene_id "MSTRG.130816"; transcript_id "MSTRG.130816.289"; exon_number "13";
chr3	StringTie	exon	184323083	184323241	1000	+	.	gene_id "MSTRG.130816"; transcript_id "MSTRG.130816.289"; exon_number "14";
chr3	StringTie	exon	184323408	184323593	1000	+	.	gene_id "MSTRG.130816"; transcript_id "MSTRG.130816.289"; exon_number "15";
chr3	StringTie	exon	184323780	184323977	1000	+	.	gene_id "MSTRG.130816"; transcript_id "MSTRG.130816.289"; exon_number "16";
chr3	StringTie	exon	184324201	184324347	1000	+	.	gene_id "MSTRG.130816"; transcript_id "MSTRG.130816.289"; exon_number "17";
chr3	StringTie	exon	184324878	184325114	1000	+	.	gene_id "MSTRG.130816"; transcript_id "MSTRG.130816.289"; exon_number "18";
chr3	StringTie	exon	184325269	184325373	1000	+	.	gene_id "MSTRG.130816"; transcript_id "MSTRG.130816.289"; exon_number "19";
chr3	StringTie	exon	184325480	184325639	1000	+	.	gene_id "MSTRG.130816"; transcript_id "MSTRG.130816.289"; exon_number "20";
chr3	StringTie	exon	184325851	184325951	1000	+	.	gene_id "MSTRG.130816"; transcript_id "MSTRG.130816.289"; exon_number "21";
chr3	StringTie	exon	184326527	184326629	1000	+	.	gene_id "MSTRG.130816"; transcript_id "MSTRG.130816.289"; exon_number "22";
chr3	StringTie	exon	184326887	184326983	1000	+	.	gene_id "MSTRG.130816"; transcript_id "MSTRG.130816.289"; exon_number "23";
chr3	StringTie	exon	184327216	184327448	1000	+	.	gene_id "MSTRG.130816"; transcript_id "MSTRG.130816.289"; exon_number "24";
chr3	StringTie	exon	184327586	184327704	1000	+	.	gene_id "MSTRG.130816"; transcript_id "MSTRG.130816.289"; exon_number "25";
chr3	StringTie	exon	184327830	184328002	1000	+	.	gene_id "MSTRG.130816"; transcript_id "MSTRG.130816.289"; exon_number "26";
chr3	StringTie	exon	184328631	184328756	1000	+	.	gene_id "MSTRG.130816"; transcript_id "MSTRG.130816.289"; exon_number "27";
chr3	StringTie	exon	184328909	184328990	1000	+	.	gene_id "MSTRG.130816"; transcript_id "MSTRG.130816.289"; exon_number "28";
chr3	StringTie	exon	184331266	184331364	1000	+	.	gene_id "MSTRG.130816"; transcript_id "MSTRG.130816.289"; exon_number "29";
chr3	StringTie	exon	184331475	184331606	1000	+	.	gene_id "MSTRG.130816"; transcript_id "MSTRG.130816.289"; exon_number "30";
chr3	StringTie	exon	184331728	184331809	1000	+	.	gene_id "MSTRG.130816"; transcript_id "MSTRG.130816.289"; exon_number "31";
chr3	StringTie	exon	184331946	184332086	1000	+	.	gene_id "MSTRG.130816"; transcript_id "MSTRG.130816.289"; exon_number "32";
chr3	StringTie	exon	184334727	184335358	1000	+	.	gene_id "MSTRG.130816"; transcript_id "MSTRG.130816.289"; exon_number "33";
chr3	StringTie	transcript	184314485	184335456	1000	+	.	gene_id "MSTRG.130816"; transcript_id "MSTRG.130816.29";
chr3	StringTie	exon	184314485	184314674	1000	+	.	gene_id "MSTRG.130816"; transcript_id "MSTRG.130816.29"; exon_number "1";
chr3	StringTie	exon	184315489	184315545	1000	+	.	gene_id "MSTRG.130816"; transcript_id "MSTRG.130816.29"; exon_number "2";
chr3	StringTie	exon	184315763	184315856	1000	+	.	gene_id "MSTRG.130816"; transcript_id "MSTRG.130816.29"; exon_number "3";
chr3	StringTie	exon	184316132	184316218	1000	+	.	gene_id "MSTRG.130816"; transcript_id "MSTRG.130816.29"; exon_number "4";
chr3	StringTie	exon	184317321	184317497	1000	+	.	gene_id "MSTRG.130816"; transcript_id "MSTRG.130816.29"; exon_number "5";
chr3	StringTie	exon	184317747	184317816	1000	+	.	gene_id "MSTRG.130816"; transcript_id "MSTRG.130816.29"; exon_number "6";
chr3	StringTie	exon	184319689	184319801	1000	+	.	gene_id "MSTRG.130816"; transcript_id "MSTRG.130816.29"; exon_number "7";
chr3	StringTie	exon	184320630	184320722	1000	+	.	gene_id "MSTRG.130816"; transcript_id "MSTRG.130816.29"; exon_number "8";
chr3	StringTie	exon	184320927	184320993	1000	+	.	gene_id "MSTRG.130816"; transcript_id "MSTRG.130816.29"; exon_number "9";
chr3	StringTie	exon	184321282	184322103	1000	+	.	gene_id "MSTRG.130816"; transcript_id "MSTRG.130816.29"; exon_number "10";
chr3	StringTie	exon	184322362	184322450	1000	+	.	gene_id "MSTRG.130816"; transcript_id "MSTRG.130816.29"; exon_number "11";
chr3	StringTie	exon	184322544	184322730	1000	+	.	gene_id "MSTRG.130816"; transcript_id "MSTRG.130816.29"; exon_number "12";
chr3	StringTie	exon	184322821	184322954	1000	+	.	gene_id "MSTRG.130816"; transcript_id "MSTRG.130816.29"; exon_number "13";
chr3	StringTie	exon	184323083	184323241	1000	+	.	gene_id "MSTRG.130816"; transcript_id "MSTRG.130816.29"; exon_number "14";
chr3	StringTie	exon	184323405	184323593	1000	+	.	gene_id "MSTRG.130816"; transcript_id "MSTRG.130816.29"; exon_number "15";
chr3	StringTie	exon	184323780	184323977	1000	+	.	gene_id "MSTRG.130816"; transcript_id "MSTRG.130816.29"; exon_number "16";
chr3	StringTie	exon	184324201	184324347	1000	+	.	gene_id "MSTRG.130816"; transcript_id "MSTRG.130816.29"; exon_number "17";
chr3	StringTie	exon	184324878	184325114	1000	+	.	gene_id "MSTRG.130816"; transcript_id "MSTRG.130816.29"; exon_number "18";
chr3	StringTie	exon	184325269	184325373	1000	+	.	gene_id "MSTRG.130816"; transcript_id "MSTRG.130816.29"; exon_number "19";
chr3	StringTie	exon	184325480	184325639	1000	+	.	gene_id "MSTRG.130816"; transcript_id "MSTRG.130816.29"; exon_number "20";
chr3	StringTie	exon	184325851	184325951	1000	+	.	gene_id "MSTRG.130816"; transcript_id "MSTRG.130816.29"; exon_number "21";
chr3	StringTie	exon	184326527	184326629	1000	+	.	gene_id "MSTRG.130816"; transcript_id "MSTRG.130816.29"; exon_number "22";
chr3	StringTie	exon	184326881	184326983	1000	+	.	gene_id "MSTRG.130816"; transcript_id "MSTRG.130816.29"; exon_number "23";
chr3	StringTie	exon	184327222	184327448	1000	+	.	gene_id "MSTRG.130816"; transcript_id "MSTRG.130816.29"; exon_number "24";
chr3	StringTie	exon	184327586	184327704	1000	+	.	gene_id "MSTRG.130816"; transcript_id "MSTRG.130816.29"; exon_number "25";
chr3	StringTie	exon	184327830	184328002	1000	+	.	gene_id "MSTRG.130816"; transcript_id "MSTRG.130816.29"; exon_number "26";
chr3	StringTie	exon	184328631	184328756	1000	+	.	gene_id "MSTRG.130816"; transcript_id "MSTRG.130816.29"; exon_number "27";
chr3	StringTie	exon	184328909	184328990	1000	+	.	gene_id "MSTRG.130816"; transcript_id "MSTRG.130816.29"; exon_number "28";
chr3	StringTie	exon	184331266	184331364	1000	+	.	gene_id "MSTRG.130816"; transcript_id "MSTRG.130816.29"; exon_number "29";
chr3	StringTie	exon	184331472	184331606	1000	+	.	gene_id "MSTRG.130816"; transcript_id "MSTRG.130816.29"; exon_number "30";
chr3	StringTie	exon	184331728	184331809	1000	+	.	gene_id "MSTRG.130816"; transcript_id "MSTRG.130816.29"; exon_number "31";
chr3	StringTie	exon	184331946	184332086	1000	+	.	gene_id "MSTRG.130816"; transcript_id "MSTRG.130816.29"; exon_number "32";
chr3	StringTie	exon	184334727	184335456	1000	+	.	gene_id "MSTRG.130816"; transcript_id "MSTRG.130816.29"; exon_number "33";
chr3	StringTie	transcript	184314549	184335355	1000	+	.	gene_id "MSTRG.130816"; transcript_id "MSTRG.130816.290";
chr3	StringTie	exon	184314549	184314674	1000	+	.	gene_id "MSTRG.130816"; transcript_id "MSTRG.130816.290"; exon_number "1";
chr3	StringTie	exon	184315489	184315545	1000	+	.	gene_id "MSTRG.130816"; transcript_id "MSTRG.130816.290"; exon_number "2";
chr3	StringTie	exon	184315763	184315856	1000	+	.	gene_id "MSTRG.130816"; transcript_id "MSTRG.130816.290"; exon_number "3";
chr3	StringTie	exon	184316132	184316218	1000	+	.	gene_id "MSTRG.130816"; transcript_id "MSTRG.130816.290"; exon_number "4";
chr3	StringTie	exon	184317321	184317497	1000	+	.	gene_id "MSTRG.130816"; transcript_id "MSTRG.130816.290"; exon_number "5";
chr3	StringTie	exon	184317747	184317816	1000	+	.	gene_id "MSTRG.130816"; transcript_id "MSTRG.130816.290"; exon_number "6";
chr3	StringTie	exon	184319689	184319801	1000	+	.	gene_id "MSTRG.130816"; transcript_id "MSTRG.130816.290"; exon_number "7";
chr3	StringTie	exon	184320630	184320722	1000	+	.	gene_id "MSTRG.130816"; transcript_id "MSTRG.130816.290"; exon_number "8";
chr3	StringTie	exon	184320927	184320993	1000	+	.	gene_id "MSTRG.130816"; transcript_id "MSTRG.130816.290"; exon_number "9";
chr3	StringTie	exon	184321282	184322103	1000	+	.	gene_id "MSTRG.130816"; transcript_id "MSTRG.130816.290"; exon_number "10";
chr3	StringTie	exon	184322362	184322450	1000	+	.	gene_id "MSTRG.130816"; transcript_id "MSTRG.130816.290"; exon_number "11";
chr3	StringTie	exon	184322544	184322730	1000	+	.	gene_id "MSTRG.130816"; transcript_id "MSTRG.130816.290"; exon_number "12";
chr3	StringTie	exon	184322821	184322954	1000	+	.	gene_id "MSTRG.130816"; transcript_id "MSTRG.130816.290"; exon_number "13";
chr3	StringTie	exon	184323083	184323218	1000	+	.	gene_id "MSTRG.130816"; transcript_id "MSTRG.130816.290"; exon_number "14";
chr3	StringTie	exon	184323405	184323593	1000	+	.	gene_id "MSTRG.130816"; transcript_id "MSTRG.130816.290"; exon_number "15";
chr3	StringTie	exon	184323780	184323977	1000	+	.	gene_id "MSTRG.130816"; transcript_id "MSTRG.130816.290"; exon_number "16";
chr3	StringTie	exon	184324201	184324347	1000	+	.	gene_id "MSTRG.130816"; transcript_id "MSTRG.130816.290"; exon_number "17";
chr3	StringTie	exon	184324878	184325114	1000	+	.	gene_id "MSTRG.130816"; transcript_id "MSTRG.130816.290"; exon_number "18";
chr3	StringTie	exon	184325269	184325373	1000	+	.	gene_id "MSTRG.130816"; transcript_id "MSTRG.130816.290"; exon_number "19";
chr3	StringTie	exon	184325480	184325639	1000	+	.	gene_id "MSTRG.130816"; transcript_id "MSTRG.130816.290"; exon_number "20";
chr3	StringTie	exon	184325829	184325951	1000	+	.	gene_id "MSTRG.130816"; transcript_id "MSTRG.130816.290"; exon_number "21";
chr3	StringTie	exon	184326527	184326629	1000	+	.	gene_id "MSTRG.130816"; transcript_id "MSTRG.130816.290"; exon_number "22";
chr3	StringTie	exon	184326881	184326983	1000	+	.	gene_id "MSTRG.130816"; transcript_id "MSTRG.130816.290"; exon_number "23";
chr3	StringTie	exon	184327216	184327448	1000	+	.	gene_id "MSTRG.130816"; transcript_id "MSTRG.130816.290"; exon_number "24";
chr3	StringTie	exon	184327586	184327704	1000	+	.	gene_id "MSTRG.130816"; transcript_id "MSTRG.130816.290"; exon_number "25";
chr3	StringTie	exon	184327830	184328002	1000	+	.	gene_id "MSTRG.130816"; transcript_id "MSTRG.130816.290"; exon_number "26";
chr3	StringTie	exon	184328631	184328756	1000	+	.	gene_id "MSTRG.130816"; transcript_id "MSTRG.130816.290"; exon_number "27";
chr3	StringTie	exon	184328909	184328990	1000	+	.	gene_id "MSTRG.130816"; transcript_id "MSTRG.130816.290"; exon_number "28";
chr3	StringTie	exon	184331266	184331364	1000	+	.	gene_id "MSTRG.130816"; transcript_id "MSTRG.130816.290"; exon_number "29";
chr3	StringTie	exon	184331472	184331606	1000	+	.	gene_id "MSTRG.130816"; transcript_id "MSTRG.130816.290"; exon_number "30";
chr3	StringTie	exon	184331728	184331809	1000	+	.	gene_id "MSTRG.130816"; transcript_id "MSTRG.130816.290"; exon_number "31";
chr3	StringTie	exon	184331946	184332086	1000	+	.	gene_id "MSTRG.130816"; transcript_id "MSTRG.130816.290"; exon_number "32";
chr3	StringTie	exon	184334727	184335355	1000	+	.	gene_id "MSTRG.130816"; transcript_id "MSTRG.130816.290"; exon_number "33";
chr3	StringTie	transcript	184314549	184335360	1000	+	.	gene_id "MSTRG.130816"; transcript_id "MSTRG.130816.291";
chr3	StringTie	exon	184314549	184314674	1000	+	.	gene_id "MSTRG.130816"; transcript_id "MSTRG.130816.291"; exon_number "1";
chr3	StringTie	exon	184315489	184315545	1000	+	.	gene_id "MSTRG.130816"; transcript_id "MSTRG.130816.291"; exon_number "2";
chr3	StringTie	exon	184315763	184315856	1000	+	.	gene_id "MSTRG.130816"; transcript_id "MSTRG.130816.291"; exon_number "3";
chr3	StringTie	exon	184316072	184316218	1000	+	.	gene_id "MSTRG.130816"; transcript_id "MSTRG.130816.291"; exon_number "4";
chr3	StringTie	exon	184317321	184317497	1000	+	.	gene_id "MSTRG.130816"; transcript_id "MSTRG.130816.291"; exon_number "5";
chr3	StringTie	exon	184317717	184317816	1000	+	.	gene_id "MSTRG.130816"; transcript_id "MSTRG.130816.291"; exon_number "6";
chr3	StringTie	exon	184319689	184319801	1000	+	.	gene_id "MSTRG.130816"; transcript_id "MSTRG.130816.291"; exon_number "7";
chr3	StringTie	exon	184320630	184320722	1000	+	.	gene_id "MSTRG.130816"; transcript_id "MSTRG.130816.291"; exon_number "8";
chr3	StringTie	exon	184320927	184320993	1000	+	.	gene_id "MSTRG.130816"; transcript_id "MSTRG.130816.291"; exon_number "9";
chr3	StringTie	exon	184321282	184322103	1000	+	.	gene_id "MSTRG.130816"; transcript_id "MSTRG.130816.291"; exon_number "10";
chr3	StringTie	exon	184322362	184322450	1000	+	.	gene_id "MSTRG.130816"; transcript_id "MSTRG.130816.291"; exon_number "11";
chr3	StringTie	exon	184322544	184322730	1000	+	.	gene_id "MSTRG.130816"; transcript_id "MSTRG.130816.291"; exon_number "12";
chr3	StringTie	exon	184322821	184322954	1000	+	.	gene_id "MSTRG.130816"; transcript_id "MSTRG.130816.291"; exon_number "13";
chr3	StringTie	exon	184323083	184323241	1000	+	.	gene_id "MSTRG.130816"; transcript_id "MSTRG.130816.291"; exon_number "14";
chr3	StringTie	exon	184323405	184323593	1000	+	.	gene_id "MSTRG.130816"; transcript_id "MSTRG.130816.291"; exon_number "15";
chr3	StringTie	exon	184323780	184323977	1000	+	.	gene_id "MSTRG.130816"; transcript_id "MSTRG.130816.291"; exon_number "16";
chr3	StringTie	exon	184324201	184324347	1000	+	.	gene_id "MSTRG.130816"; transcript_id "MSTRG.130816.291"; exon_number "17";
chr3	StringTie	exon	184324878	184325114	1000	+	.	gene_id "MSTRG.130816"; transcript_id "MSTRG.130816.291"; exon_number "18";
chr3	StringTie	exon	184325269	184325373	1000	+	.	gene_id "MSTRG.130816"; transcript_id "MSTRG.130816.291"; exon_number "19";
chr3	StringTie	exon	184325480	184325639	1000	+	.	gene_id "MSTRG.130816"; transcript_id "MSTRG.130816.291"; exon_number "20";
chr3	StringTie	exon	184325851	184325951	1000	+	.	gene_id "MSTRG.130816"; transcript_id "MSTRG.130816.291"; exon_number "21";
chr3	StringTie	exon	184326527	184326629	1000	+	.	gene_id "MSTRG.130816"; transcript_id "MSTRG.130816.291"; exon_number "22";
chr3	StringTie	exon	184326881	184326983	1000	+	.	gene_id "MSTRG.130816"; transcript_id "MSTRG.130816.291"; exon_number "23";
chr3	StringTie	exon	184327216	184327448	1000	+	.	gene_id "MSTRG.130816"; transcript_id "MSTRG.130816.291"; exon_number "24";
chr3	StringTie	exon	184327586	184327704	1000	+	.	gene_id "MSTRG.130816"; transcript_id "MSTRG.130816.291"; exon_number "25";
chr3	StringTie	exon	184327830	184328002	1000	+	.	gene_id "MSTRG.130816"; transcript_id "MSTRG.130816.291"; exon_number "26";
chr3	StringTie	exon	184328631	184328756	1000	+	.	gene_id "MSTRG.130816"; transcript_id "MSTRG.130816.291"; exon_number "27";
chr3	StringTie	exon	184328909	184328990	1000	+	.	gene_id "MSTRG.130816"; transcript_id "MSTRG.130816.291"; exon_number "28";
chr3	StringTie	exon	184331266	184331364	1000	+	.	gene_id "MSTRG.130816"; transcript_id "MSTRG.130816.291"; exon_number "29";
chr3	StringTie	exon	184331546	184331606	1000	+	.	gene_id "MSTRG.130816"; transcript_id "MSTRG.130816.291"; exon_number "30";
chr3	StringTie	exon	184331728	184331809	1000	+	.	gene_id "MSTRG.130816"; transcript_id "MSTRG.130816.291"; exon_number "31";
chr3	StringTie	exon	184331946	184332086	1000	+	.	gene_id "MSTRG.130816"; transcript_id "MSTRG.130816.291"; exon_number "32";
chr3	StringTie	exon	184334727	184335360	1000	+	.	gene_id "MSTRG.130816"; transcript_id "MSTRG.130816.291"; exon_number "33";
chr3	StringTie	transcript	184314549	184335358	1000	+	.	gene_id "MSTRG.130816"; transcript_id "MSTRG.130816.292";
chr3	StringTie	exon	184314549	184314674	1000	+	.	gene_id "MSTRG.130816"; transcript_id "MSTRG.130816.292"; exon_number "1";
chr3	StringTie	exon	184315489	184315545	1000	+	.	gene_id "MSTRG.130816"; transcript_id "MSTRG.130816.292"; exon_number "2";
chr3	StringTie	exon	184315763	184315856	1000	+	.	gene_id "MSTRG.130816"; transcript_id "MSTRG.130816.292"; exon_number "3";
chr3	StringTie	exon	184316132	184316218	1000	+	.	gene_id "MSTRG.130816"; transcript_id "MSTRG.130816.292"; exon_number "4";
chr3	StringTie	exon	184317321	184317497	1000	+	.	gene_id "MSTRG.130816"; transcript_id "MSTRG.130816.292"; exon_number "5";
chr3	StringTie	exon	184317717	184317816	1000	+	.	gene_id "MSTRG.130816"; transcript_id "MSTRG.130816.292"; exon_number "6";
chr3	StringTie	exon	184319689	184319801	1000	+	.	gene_id "MSTRG.130816"; transcript_id "MSTRG.130816.292"; exon_number "7";
chr3	StringTie	exon	184320630	184320722	1000	+	.	gene_id "MSTRG.130816"; transcript_id "MSTRG.130816.292"; exon_number "8";
chr3	StringTie	exon	184320927	184320993	1000	+	.	gene_id "MSTRG.130816"; transcript_id "MSTRG.130816.292"; exon_number "9";
chr3	StringTie	exon	184321282	184322103	1000	+	.	gene_id "MSTRG.130816"; transcript_id "MSTRG.130816.292"; exon_number "10";
chr3	StringTie	exon	184322368	184322450	1000	+	.	gene_id "MSTRG.130816"; transcript_id "MSTRG.130816.292"; exon_number "11";
chr3	StringTie	exon	184322544	184322730	1000	+	.	gene_id "MSTRG.130816"; transcript_id "MSTRG.130816.292"; exon_number "12";
chr3	StringTie	exon	184322821	184322954	1000	+	.	gene_id "MSTRG.130816"; transcript_id "MSTRG.130816.292"; exon_number "13";
chr3	StringTie	exon	184323083	184323194	1000	+	.	gene_id "MSTRG.130816"; transcript_id "MSTRG.130816.292"; exon_number "14";
chr3	StringTie	exon	184323219	184323241	1000	+	.	gene_id "MSTRG.130816"; transcript_id "MSTRG.130816.292"; exon_number "15";
chr3	StringTie	exon	184323405	184323593	1000	+	.	gene_id "MSTRG.130816"; transcript_id "MSTRG.130816.292"; exon_number "16";
chr3	StringTie	exon	184323780	184323977	1000	+	.	gene_id "MSTRG.130816"; transcript_id "MSTRG.130816.292"; exon_number "17";
chr3	StringTie	exon	184324201	184324347	1000	+	.	gene_id "MSTRG.130816"; transcript_id "MSTRG.130816.292"; exon_number "18";
chr3	StringTie	exon	184324878	184325114	1000	+	.	gene_id "MSTRG.130816"; transcript_id "MSTRG.130816.292"; exon_number "19";
chr3	StringTie	exon	184325269	184325373	1000	+	.	gene_id "MSTRG.130816"; transcript_id "MSTRG.130816.292"; exon_number "20";
chr3	StringTie	exon	184325480	184325639	1000	+	.	gene_id "MSTRG.130816"; transcript_id "MSTRG.130816.292"; exon_number "21";
chr3	StringTie	exon	184325851	184325951	1000	+	.	gene_id "MSTRG.130816"; transcript_id "MSTRG.130816.292"; exon_number "22";
chr3	StringTie	exon	184326527	184326629	1000	+	.	gene_id "MSTRG.130816"; transcript_id "MSTRG.130816.292"; exon_number "23";
chr3	StringTie	exon	184326881	184326983	1000	+	.	gene_id "MSTRG.130816"; transcript_id "MSTRG.130816.292"; exon_number "24";
chr3	StringTie	exon	184327222	184327448	1000	+	.	gene_id "MSTRG.130816"; transcript_id "MSTRG.130816.292"; exon_number "25";
chr3	StringTie	exon	184327586	184327704	1000	+	.	gene_id "MSTRG.130816"; transcript_id "MSTRG.130816.292"; exon_number "26";
chr3	StringTie	exon	184327830	184328002	1000	+	.	gene_id "MSTRG.130816"; transcript_id "MSTRG.130816.292"; exon_number "27";
chr3	StringTie	exon	184328631	184328756	1000	+	.	gene_id "MSTRG.130816"; transcript_id "MSTRG.130816.292"; exon_number "28";
chr3	StringTie	exon	184328909	184328990	1000	+	.	gene_id "MSTRG.130816"; transcript_id "MSTRG.130816.292"; exon_number "29";
chr3	StringTie	exon	184331266	184331364	1000	+	.	gene_id "MSTRG.130816"; transcript_id "MSTRG.130816.292"; exon_number "30";
chr3	StringTie	exon	184331472	184331606	1000	+	.	gene_id "MSTRG.130816"; transcript_id "MSTRG.130816.292"; exon_number "31";
chr3	StringTie	exon	184331728	184331809	1000	+	.	gene_id "MSTRG.130816"; transcript_id "MSTRG.130816.292"; exon_number "32";
chr3	StringTie	exon	184331946	184332086	1000	+	.	gene_id "MSTRG.130816"; transcript_id "MSTRG.130816.292"; exon_number "33";
chr3	StringTie	exon	184334727	184335358	1000	+	.	gene_id "MSTRG.130816"; transcript_id "MSTRG.130816.292"; exon_number "34";
chr3	StringTie	transcript	184314550	184335472	1000	+	.	gene_id "MSTRG.130816"; transcript_id "MSTRG.130816.293";
chr3	StringTie	exon	184314550	184314674	1000	+	.	gene_id "MSTRG.130816"; transcript_id "MSTRG.130816.293"; exon_number "1";
chr3	StringTie	exon	184320630	184320722	1000	+	.	gene_id "MSTRG.130816"; transcript_id "MSTRG.130816.293"; exon_number "2";
chr3	StringTie	exon	184320927	184320993	1000	+	.	gene_id "MSTRG.130816"; transcript_id "MSTRG.130816.293"; exon_number "3";
chr3	StringTie	exon	184321282	184322103	1000	+	.	gene_id "MSTRG.130816"; transcript_id "MSTRG.130816.293"; exon_number "4";
chr3	StringTie	exon	184322362	184322450	1000	+	.	gene_id "MSTRG.130816"; transcript_id "MSTRG.130816.293"; exon_number "5";
chr3	StringTie	exon	184322544	184322730	1000	+	.	gene_id "MSTRG.130816"; transcript_id "MSTRG.130816.293"; exon_number "6";
chr3	StringTie	exon	184322821	184322954	1000	+	.	gene_id "MSTRG.130816"; transcript_id "MSTRG.130816.293"; exon_number "7";
chr3	StringTie	exon	184323083	184323241	1000	+	.	gene_id "MSTRG.130816"; transcript_id "MSTRG.130816.293"; exon_number "8";
chr3	StringTie	exon	184323405	184323593	1000	+	.	gene_id "MSTRG.130816"; transcript_id "MSTRG.130816.293"; exon_number "9";
chr3	StringTie	exon	184323780	184323977	1000	+	.	gene_id "MSTRG.130816"; transcript_id "MSTRG.130816.293"; exon_number "10";
chr3	StringTie	exon	184324201	184324347	1000	+	.	gene_id "MSTRG.130816"; transcript_id "MSTRG.130816.293"; exon_number "11";
chr3	StringTie	exon	184324878	184325114	1000	+	.	gene_id "MSTRG.130816"; transcript_id "MSTRG.130816.293"; exon_number "12";
chr3	StringTie	exon	184325269	184325373	1000	+	.	gene_id "MSTRG.130816"; transcript_id "MSTRG.130816.293"; exon_number "13";
chr3	StringTie	exon	184325480	184325639	1000	+	.	gene_id "MSTRG.130816"; transcript_id "MSTRG.130816.293"; exon_number "14";
chr3	StringTie	exon	184325851	184325951	1000	+	.	gene_id "MSTRG.130816"; transcript_id "MSTRG.130816.293"; exon_number "15";
chr3	StringTie	exon	184326527	184326629	1000	+	.	gene_id "MSTRG.130816"; transcript_id "MSTRG.130816.293"; exon_number "16";
chr3	StringTie	exon	184326881	184326983	1000	+	.	gene_id "MSTRG.130816"; transcript_id "MSTRG.130816.293"; exon_number "17";
chr3	StringTie	exon	184327216	184327448	1000	+	.	gene_id "MSTRG.130816"; transcript_id "MSTRG.130816.293"; exon_number "18";
chr3	StringTie	exon	184327586	184327704	1000	+	.	gene_id "MSTRG.130816"; transcript_id "MSTRG.130816.293"; exon_number "19";
chr3	StringTie	exon	184327830	184328002	1000	+	.	gene_id "MSTRG.130816"; transcript_id "MSTRG.130816.293"; exon_number "20";
chr3	StringTie	exon	184328631	184328990	1000	+	.	gene_id "MSTRG.130816"; transcript_id "MSTRG.130816.293"; exon_number "21";
chr3	StringTie	exon	184331266	184331606	1000	+	.	gene_id "MSTRG.130816"; transcript_id "MSTRG.130816.293"; exon_number "22";
chr3	StringTie	exon	184331728	184331809	1000	+	.	gene_id "MSTRG.130816"; transcript_id "MSTRG.130816.293"; exon_number "23";
chr3	StringTie	exon	184331946	184334262	1000	+	.	gene_id "MSTRG.130816"; transcript_id "MSTRG.130816.293"; exon_number "24";
chr3	StringTie	exon	184334727	184335472	1000	+	.	gene_id "MSTRG.130816"; transcript_id "MSTRG.130816.293"; exon_number "25";
chr3	StringTie	transcript	184314550	184332086	1000	+	.	gene_id "MSTRG.130816"; transcript_id "MSTRG.130816.294";
chr3	StringTie	exon	184314550	184314674	1000	+	.	gene_id "MSTRG.130816"; transcript_id "MSTRG.130816.294"; exon_number "1";
chr3	StringTie	exon	184320630	184320722	1000	+	.	gene_id "MSTRG.130816"; transcript_id "MSTRG.130816.294"; exon_number "2";
chr3	StringTie	exon	184320927	184320993	1000	+	.	gene_id "MSTRG.130816"; transcript_id "MSTRG.130816.294"; exon_number "3";
chr3	StringTie	exon	184321282	184322103	1000	+	.	gene_id "MSTRG.130816"; transcript_id "MSTRG.130816.294"; exon_number "4";
chr3	StringTie	exon	184322362	184322450	1000	+	.	gene_id "MSTRG.130816"; transcript_id "MSTRG.130816.294"; exon_number "5";
chr3	StringTie	exon	184322544	184322730	1000	+	.	gene_id "MSTRG.130816"; transcript_id "MSTRG.130816.294"; exon_number "6";
chr3	StringTie	exon	184322821	184322954	1000	+	.	gene_id "MSTRG.130816"; transcript_id "MSTRG.130816.294"; exon_number "7";
chr3	StringTie	exon	184323083	184323241	1000	+	.	gene_id "MSTRG.130816"; transcript_id "MSTRG.130816.294"; exon_number "8";
chr3	StringTie	exon	184323405	184323593	1000	+	.	gene_id "MSTRG.130816"; transcript_id "MSTRG.130816.294"; exon_number "9";
chr3	StringTie	exon	184323780	184323977	1000	+	.	gene_id "MSTRG.130816"; transcript_id "MSTRG.130816.294"; exon_number "10";
chr3	StringTie	exon	184324201	184324347	1000	+	.	gene_id "MSTRG.130816"; transcript_id "MSTRG.130816.294"; exon_number "11";
chr3	StringTie	exon	184324878	184325114	1000	+	.	gene_id "MSTRG.130816"; transcript_id "MSTRG.130816.294"; exon_number "12";
chr3	StringTie	exon	184325269	184325373	1000	+	.	gene_id "MSTRG.130816"; transcript_id "MSTRG.130816.294"; exon_number "13";
chr3	StringTie	exon	184325480	184325639	1000	+	.	gene_id "MSTRG.130816"; transcript_id "MSTRG.130816.294"; exon_number "14";
chr3	StringTie	exon	184325851	184325951	1000	+	.	gene_id "MSTRG.130816"; transcript_id "MSTRG.130816.294"; exon_number "15";
chr3	StringTie	exon	184326527	184326629	1000	+	.	gene_id "MSTRG.130816"; transcript_id "MSTRG.130816.294"; exon_number "16";
chr3	StringTie	exon	184326881	184326983	1000	+	.	gene_id "MSTRG.130816"; transcript_id "MSTRG.130816.294"; exon_number "17";
chr3	StringTie	exon	184327216	184327448	1000	+	.	gene_id "MSTRG.130816"; transcript_id "MSTRG.130816.294"; exon_number "18";
chr3	StringTie	exon	184327586	184327703	1000	+	.	gene_id "MSTRG.130816"; transcript_id "MSTRG.130816.294"; exon_number "19";
chr3	StringTie	exon	184327830	184328002	1000	+	.	gene_id "MSTRG.130816"; transcript_id "MSTRG.130816.294"; exon_number "20";
chr3	StringTie	exon	184328631	184328756	1000	+	.	gene_id "MSTRG.130816"; transcript_id "MSTRG.130816.294"; exon_number "21";
chr3	StringTie	exon	184328891	184328990	1000	+	.	gene_id "MSTRG.130816"; transcript_id "MSTRG.130816.294"; exon_number "22";
chr3	StringTie	exon	184331266	184331364	1000	+	.	gene_id "MSTRG.130816"; transcript_id "MSTRG.130816.294"; exon_number "23";
chr3	StringTie	exon	184331472	184331606	1000	+	.	gene_id "MSTRG.130816"; transcript_id "MSTRG.130816.294"; exon_number "24";
chr3	StringTie	exon	184331728	184331809	1000	+	.	gene_id "MSTRG.130816"; transcript_id "MSTRG.130816.294"; exon_number "25";
chr3	StringTie	exon	184331946	184332086	1000	+	.	gene_id "MSTRG.130816"; transcript_id "MSTRG.130816.294"; exon_number "26";
chr3	StringTie	transcript	184314550	184335371	1000	+	.	gene_id "MSTRG.130816"; transcript_id "MSTRG.130816.295";
chr3	StringTie	exon	184314550	184314674	1000	+	.	gene_id "MSTRG.130816"; transcript_id "MSTRG.130816.295"; exon_number "1";
chr3	StringTie	exon	184320630	184320722	1000	+	.	gene_id "MSTRG.130816"; transcript_id "MSTRG.130816.295"; exon_number "2";
chr3	StringTie	exon	184320927	184320993	1000	+	.	gene_id "MSTRG.130816"; transcript_id "MSTRG.130816.295"; exon_number "3";
chr3	StringTie	exon	184321282	184322103	1000	+	.	gene_id "MSTRG.130816"; transcript_id "MSTRG.130816.295"; exon_number "4";
chr3	StringTie	exon	184322362	184322450	1000	+	.	gene_id "MSTRG.130816"; transcript_id "MSTRG.130816.295"; exon_number "5";
chr3	StringTie	exon	184322544	184322730	1000	+	.	gene_id "MSTRG.130816"; transcript_id "MSTRG.130816.295"; exon_number "6";
chr3	StringTie	exon	184322821	184322954	1000	+	.	gene_id "MSTRG.130816"; transcript_id "MSTRG.130816.295"; exon_number "7";
chr3	StringTie	exon	184323083	184323241	1000	+	.	gene_id "MSTRG.130816"; transcript_id "MSTRG.130816.295"; exon_number "8";
chr3	StringTie	exon	184323405	184323593	1000	+	.	gene_id "MSTRG.130816"; transcript_id "MSTRG.130816.295"; exon_number "9";
chr3	StringTie	exon	184323780	184323977	1000	+	.	gene_id "MSTRG.130816"; transcript_id "MSTRG.130816.295"; exon_number "10";
chr3	StringTie	exon	184324201	184324347	1000	+	.	gene_id "MSTRG.130816"; transcript_id "MSTRG.130816.295"; exon_number "11";
chr3	StringTie	exon	184324878	184325114	1000	+	.	gene_id "MSTRG.130816"; transcript_id "MSTRG.130816.295"; exon_number "12";
chr3	StringTie	exon	184325269	184325373	1000	+	.	gene_id "MSTRG.130816"; transcript_id "MSTRG.130816.295"; exon_number "13";
chr3	StringTie	exon	184325480	184325639	1000	+	.	gene_id "MSTRG.130816"; transcript_id "MSTRG.130816.295"; exon_number "14";
chr3	StringTie	exon	184325851	184325951	1000	+	.	gene_id "MSTRG.130816"; transcript_id "MSTRG.130816.295"; exon_number "15";
chr3	StringTie	exon	184326527	184326629	1000	+	.	gene_id "MSTRG.130816"; transcript_id "MSTRG.130816.295"; exon_number "16";
chr3	StringTie	exon	184326881	184326983	1000	+	.	gene_id "MSTRG.130816"; transcript_id "MSTRG.130816.295"; exon_number "17";
chr3	StringTie	exon	184327216	184327448	1000	+	.	gene_id "MSTRG.130816"; transcript_id "MSTRG.130816.295"; exon_number "18";
chr3	StringTie	exon	184327586	184327704	1000	+	.	gene_id "MSTRG.130816"; transcript_id "MSTRG.130816.295"; exon_number "19";
chr3	StringTie	exon	184327830	184328002	1000	+	.	gene_id "MSTRG.130816"; transcript_id "MSTRG.130816.295"; exon_number "20";
chr3	StringTie	exon	184328631	184328756	1000	+	.	gene_id "MSTRG.130816"; transcript_id "MSTRG.130816.295"; exon_number "21";
chr3	StringTie	exon	184328909	184328990	1000	+	.	gene_id "MSTRG.130816"; transcript_id "MSTRG.130816.295"; exon_number "22";
chr3	StringTie	exon	184331266	184331364	1000	+	.	gene_id "MSTRG.130816"; transcript_id "MSTRG.130816.295"; exon_number "23";
chr3	StringTie	exon	184331472	184331606	1000	+	.	gene_id "MSTRG.130816"; transcript_id "MSTRG.130816.295"; exon_number "24";
chr3	StringTie	exon	184331728	184331809	1000	+	.	gene_id "MSTRG.130816"; transcript_id "MSTRG.130816.295"; exon_number "25";
chr3	StringTie	exon	184331946	184334262	1000	+	.	gene_id "MSTRG.130816"; transcript_id "MSTRG.130816.295"; exon_number "26";
chr3	StringTie	exon	184334727	184335371	1000	+	.	gene_id "MSTRG.130816"; transcript_id "MSTRG.130816.295"; exon_number "27";
chr3	StringTie	transcript	184314550	184335358	1000	+	.	gene_id "MSTRG.130816"; transcript_id "MSTRG.130816.296";
chr3	StringTie	exon	184314550	184314674	1000	+	.	gene_id "MSTRG.130816"; transcript_id "MSTRG.130816.296"; exon_number "1";
chr3	StringTie	exon	184320630	184320722	1000	+	.	gene_id "MSTRG.130816"; transcript_id "MSTRG.130816.296"; exon_number "2";
chr3	StringTie	exon	184320927	184320993	1000	+	.	gene_id "MSTRG.130816"; transcript_id "MSTRG.130816.296"; exon_number "3";
chr3	StringTie	exon	184321282	184322103	1000	+	.	gene_id "MSTRG.130816"; transcript_id "MSTRG.130816.296"; exon_number "4";
chr3	StringTie	exon	184322362	184322450	1000	+	.	gene_id "MSTRG.130816"; transcript_id "MSTRG.130816.296"; exon_number "5";
chr3	StringTie	exon	184322544	184322730	1000	+	.	gene_id "MSTRG.130816"; transcript_id "MSTRG.130816.296"; exon_number "6";
chr3	StringTie	exon	184322821	184322954	1000	+	.	gene_id "MSTRG.130816"; transcript_id "MSTRG.130816.296"; exon_number "7";
chr3	StringTie	exon	184323083	184323218	1000	+	.	gene_id "MSTRG.130816"; transcript_id "MSTRG.130816.296"; exon_number "8";
chr3	StringTie	exon	184323408	184323593	1000	+	.	gene_id "MSTRG.130816"; transcript_id "MSTRG.130816.296"; exon_number "9";
chr3	StringTie	exon	184323780	184323977	1000	+	.	gene_id "MSTRG.130816"; transcript_id "MSTRG.130816.296"; exon_number "10";
chr3	StringTie	exon	184324201	184324347	1000	+	.	gene_id "MSTRG.130816"; transcript_id "MSTRG.130816.296"; exon_number "11";
chr3	StringTie	exon	184324878	184325114	1000	+	.	gene_id "MSTRG.130816"; transcript_id "MSTRG.130816.296"; exon_number "12";
chr3	StringTie	exon	184325269	184325373	1000	+	.	gene_id "MSTRG.130816"; transcript_id "MSTRG.130816.296"; exon_number "13";
chr3	StringTie	exon	184325480	184325639	1000	+	.	gene_id "MSTRG.130816"; transcript_id "MSTRG.130816.296"; exon_number "14";
chr3	StringTie	exon	184325851	184325951	1000	+	.	gene_id "MSTRG.130816"; transcript_id "MSTRG.130816.296"; exon_number "15";
chr3	StringTie	exon	184326527	184326629	1000	+	.	gene_id "MSTRG.130816"; transcript_id "MSTRG.130816.296"; exon_number "16";
chr3	StringTie	exon	184326887	184326983	1000	+	.	gene_id "MSTRG.130816"; transcript_id "MSTRG.130816.296"; exon_number "17";
chr3	StringTie	exon	184327216	184327448	1000	+	.	gene_id "MSTRG.130816"; transcript_id "MSTRG.130816.296"; exon_number "18";
chr3	StringTie	exon	184327586	184327704	1000	+	.	gene_id "MSTRG.130816"; transcript_id "MSTRG.130816.296"; exon_number "19";
chr3	StringTie	exon	184327830	184328002	1000	+	.	gene_id "MSTRG.130816"; transcript_id "MSTRG.130816.296"; exon_number "20";
chr3	StringTie	exon	184328631	184328756	1000	+	.	gene_id "MSTRG.130816"; transcript_id "MSTRG.130816.296"; exon_number "21";
chr3	StringTie	exon	184328909	184328990	1000	+	.	gene_id "MSTRG.130816"; transcript_id "MSTRG.130816.296"; exon_number "22";
chr3	StringTie	exon	184331266	184331364	1000	+	.	gene_id "MSTRG.130816"; transcript_id "MSTRG.130816.296"; exon_number "23";
chr3	StringTie	exon	184331472	184331606	1000	+	.	gene_id "MSTRG.130816"; transcript_id "MSTRG.130816.296"; exon_number "24";
chr3	StringTie	exon	184331728	184331809	1000	+	.	gene_id "MSTRG.130816"; transcript_id "MSTRG.130816.296"; exon_number "25";
chr3	StringTie	exon	184331946	184332086	1000	+	.	gene_id "MSTRG.130816"; transcript_id "MSTRG.130816.296"; exon_number "26";
chr3	StringTie	exon	184334727	184335358	1000	+	.	gene_id "MSTRG.130816"; transcript_id "MSTRG.130816.296"; exon_number "27";
chr3	StringTie	transcript	184314550	184335358	1000	+	.	gene_id "MSTRG.130816"; transcript_id "MSTRG.130816.297";
chr3	StringTie	exon	184314550	184314674	1000	+	.	gene_id "MSTRG.130816"; transcript_id "MSTRG.130816.297"; exon_number "1";
chr3	StringTie	exon	184320630	184320722	1000	+	.	gene_id "MSTRG.130816"; transcript_id "MSTRG.130816.297"; exon_number "2";
chr3	StringTie	exon	184320927	184320993	1000	+	.	gene_id "MSTRG.130816"; transcript_id "MSTRG.130816.297"; exon_number "3";
chr3	StringTie	exon	184321282	184322103	1000	+	.	gene_id "MSTRG.130816"; transcript_id "MSTRG.130816.297"; exon_number "4";
chr3	StringTie	exon	184322362	184322450	1000	+	.	gene_id "MSTRG.130816"; transcript_id "MSTRG.130816.297"; exon_number "5";
chr3	StringTie	exon	184322544	184322730	1000	+	.	gene_id "MSTRG.130816"; transcript_id "MSTRG.130816.297"; exon_number "6";
chr3	StringTie	exon	184322821	184322954	1000	+	.	gene_id "MSTRG.130816"; transcript_id "MSTRG.130816.297"; exon_number "7";
chr3	StringTie	exon	184323083	184323241	1000	+	.	gene_id "MSTRG.130816"; transcript_id "MSTRG.130816.297"; exon_number "8";
chr3	StringTie	exon	184323408	184323593	1000	+	.	gene_id "MSTRG.130816"; transcript_id "MSTRG.130816.297"; exon_number "9";
chr3	StringTie	exon	184323780	184323977	1000	+	.	gene_id "MSTRG.130816"; transcript_id "MSTRG.130816.297"; exon_number "10";
chr3	StringTie	exon	184324201	184324347	1000	+	.	gene_id "MSTRG.130816"; transcript_id "MSTRG.130816.297"; exon_number "11";
chr3	StringTie	exon	184324878	184325114	1000	+	.	gene_id "MSTRG.130816"; transcript_id "MSTRG.130816.297"; exon_number "12";
chr3	StringTie	exon	184325269	184325373	1000	+	.	gene_id "MSTRG.130816"; transcript_id "MSTRG.130816.297"; exon_number "13";
chr3	StringTie	exon	184325480	184325639	1000	+	.	gene_id "MSTRG.130816"; transcript_id "MSTRG.130816.297"; exon_number "14";
chr3	StringTie	exon	184325851	184325951	1000	+	.	gene_id "MSTRG.130816"; transcript_id "MSTRG.130816.297"; exon_number "15";
chr3	StringTie	exon	184326527	184326629	1000	+	.	gene_id "MSTRG.130816"; transcript_id "MSTRG.130816.297"; exon_number "16";
chr3	StringTie	exon	184326881	184326983	1000	+	.	gene_id "MSTRG.130816"; transcript_id "MSTRG.130816.297"; exon_number "17";
chr3	StringTie	exon	184327216	184327448	1000	+	.	gene_id "MSTRG.130816"; transcript_id "MSTRG.130816.297"; exon_number "18";
chr3	StringTie	exon	184327586	184327704	1000	+	.	gene_id "MSTRG.130816"; transcript_id "MSTRG.130816.297"; exon_number "19";
chr3	StringTie	exon	184327830	184328002	1000	+	.	gene_id "MSTRG.130816"; transcript_id "MSTRG.130816.297"; exon_number "20";
chr3	StringTie	exon	184328631	184328756	1000	+	.	gene_id "MSTRG.130816"; transcript_id "MSTRG.130816.297"; exon_number "21";
chr3	StringTie	exon	184328909	184328990	1000	+	.	gene_id "MSTRG.130816"; transcript_id "MSTRG.130816.297"; exon_number "22";
chr3	StringTie	exon	184331266	184331364	1000	+	.	gene_id "MSTRG.130816"; transcript_id "MSTRG.130816.297"; exon_number "23";
chr3	StringTie	exon	184331475	184331606	1000	+	.	gene_id "MSTRG.130816"; transcript_id "MSTRG.130816.297"; exon_number "24";
chr3	StringTie	exon	184331728	184331809	1000	+	.	gene_id "MSTRG.130816"; transcript_id "MSTRG.130816.297"; exon_number "25";
chr3	StringTie	exon	184331946	184332086	1000	+	.	gene_id "MSTRG.130816"; transcript_id "MSTRG.130816.297"; exon_number "26";
chr3	StringTie	exon	184334727	184335358	1000	+	.	gene_id "MSTRG.130816"; transcript_id "MSTRG.130816.297"; exon_number "27";
chr3	StringTie	transcript	184314550	184335358	1000	+	.	gene_id "MSTRG.130816"; transcript_id "MSTRG.130816.298";
chr3	StringTie	exon	184314550	184314674	1000	+	.	gene_id "MSTRG.130816"; transcript_id "MSTRG.130816.298"; exon_number "1";
chr3	StringTie	exon	184320630	184320722	1000	+	.	gene_id "MSTRG.130816"; transcript_id "MSTRG.130816.298"; exon_number "2";
chr3	StringTie	exon	184320927	184320993	1000	+	.	gene_id "MSTRG.130816"; transcript_id "MSTRG.130816.298"; exon_number "3";
chr3	StringTie	exon	184321282	184322103	1000	+	.	gene_id "MSTRG.130816"; transcript_id "MSTRG.130816.298"; exon_number "4";
chr3	StringTie	exon	184322362	184322450	1000	+	.	gene_id "MSTRG.130816"; transcript_id "MSTRG.130816.298"; exon_number "5";
chr3	StringTie	exon	184322544	184322730	1000	+	.	gene_id "MSTRG.130816"; transcript_id "MSTRG.130816.298"; exon_number "6";
chr3	StringTie	exon	184322821	184322954	1000	+	.	gene_id "MSTRG.130816"; transcript_id "MSTRG.130816.298"; exon_number "7";
chr3	StringTie	exon	184323083	184323241	1000	+	.	gene_id "MSTRG.130816"; transcript_id "MSTRG.130816.298"; exon_number "8";
chr3	StringTie	exon	184323408	184323593	1000	+	.	gene_id "MSTRG.130816"; transcript_id "MSTRG.130816.298"; exon_number "9";
chr3	StringTie	exon	184323780	184323977	1000	+	.	gene_id "MSTRG.130816"; transcript_id "MSTRG.130816.298"; exon_number "10";
chr3	StringTie	exon	184324201	184324347	1000	+	.	gene_id "MSTRG.130816"; transcript_id "MSTRG.130816.298"; exon_number "11";
chr3	StringTie	exon	184324878	184325114	1000	+	.	gene_id "MSTRG.130816"; transcript_id "MSTRG.130816.298"; exon_number "12";
chr3	StringTie	exon	184325269	184325373	1000	+	.	gene_id "MSTRG.130816"; transcript_id "MSTRG.130816.298"; exon_number "13";
chr3	StringTie	exon	184325480	184325639	1000	+	.	gene_id "MSTRG.130816"; transcript_id "MSTRG.130816.298"; exon_number "14";
chr3	StringTie	exon	184325851	184325951	1000	+	.	gene_id "MSTRG.130816"; transcript_id "MSTRG.130816.298"; exon_number "15";
chr3	StringTie	exon	184326527	184326629	1000	+	.	gene_id "MSTRG.130816"; transcript_id "MSTRG.130816.298"; exon_number "16";
chr3	StringTie	exon	184326890	184326983	1000	+	.	gene_id "MSTRG.130816"; transcript_id "MSTRG.130816.298"; exon_number "17";
chr3	StringTie	exon	184327216	184327448	1000	+	.	gene_id "MSTRG.130816"; transcript_id "MSTRG.130816.298"; exon_number "18";
chr3	StringTie	exon	184327586	184327704	1000	+	.	gene_id "MSTRG.130816"; transcript_id "MSTRG.130816.298"; exon_number "19";
chr3	StringTie	exon	184327830	184328002	1000	+	.	gene_id "MSTRG.130816"; transcript_id "MSTRG.130816.298"; exon_number "20";
chr3	StringTie	exon	184328631	184328756	1000	+	.	gene_id "MSTRG.130816"; transcript_id "MSTRG.130816.298"; exon_number "21";
chr3	StringTie	exon	184328909	184328990	1000	+	.	gene_id "MSTRG.130816"; transcript_id "MSTRG.130816.298"; exon_number "22";
chr3	StringTie	exon	184331266	184331364	1000	+	.	gene_id "MSTRG.130816"; transcript_id "MSTRG.130816.298"; exon_number "23";
chr3	StringTie	exon	184331472	184331606	1000	+	.	gene_id "MSTRG.130816"; transcript_id "MSTRG.130816.298"; exon_number "24";
chr3	StringTie	exon	184331728	184331809	1000	+	.	gene_id "MSTRG.130816"; transcript_id "MSTRG.130816.298"; exon_number "25";
chr3	StringTie	exon	184331946	184332086	1000	+	.	gene_id "MSTRG.130816"; transcript_id "MSTRG.130816.298"; exon_number "26";
chr3	StringTie	exon	184334172	184334262	1000	+	.	gene_id "MSTRG.130816"; transcript_id "MSTRG.130816.298"; exon_number "27";
chr3	StringTie	exon	184334727	184335358	1000	+	.	gene_id "MSTRG.130816"; transcript_id "MSTRG.130816.298"; exon_number "28";
chr3	StringTie	transcript	184314550	184335358	1000	+	.	gene_id "MSTRG.130816"; transcript_id "MSTRG.130816.299";
chr3	StringTie	exon	184314550	184314674	1000	+	.	gene_id "MSTRG.130816"; transcript_id "MSTRG.130816.299"; exon_number "1";
chr3	StringTie	exon	184315489	184315545	1000	+	.	gene_id "MSTRG.130816"; transcript_id "MSTRG.130816.299"; exon_number "2";
chr3	StringTie	exon	184315763	184315856	1000	+	.	gene_id "MSTRG.130816"; transcript_id "MSTRG.130816.299"; exon_number "3";
chr3	StringTie	exon	184316132	184316218	1000	+	.	gene_id "MSTRG.130816"; transcript_id "MSTRG.130816.299"; exon_number "4";
chr3	StringTie	exon	184317321	184317497	1000	+	.	gene_id "MSTRG.130816"; transcript_id "MSTRG.130816.299"; exon_number "5";
chr3	StringTie	exon	184317717	184317839	1000	+	.	gene_id "MSTRG.130816"; transcript_id "MSTRG.130816.299"; exon_number "6";
chr3	StringTie	exon	184319689	184319801	1000	+	.	gene_id "MSTRG.130816"; transcript_id "MSTRG.130816.299"; exon_number "7";
```
