## Additional File 7 - TCGA transcript assembly for "Widespread 3’ UTR splicing regulates expression of oncogene transcripts in sequence-dependent and independent manners": all_tissues_agg-agg-agg.gtf (part 402 of 2216)

```
chr3	StringTie	exon	184320630	184320722	1000	+	.	gene_id "MSTRG.130816"; transcript_id "MSTRG.130816.299"; exon_number "8";
chr3	StringTie	exon	184320927	184320993	1000	+	.	gene_id "MSTRG.130816"; transcript_id "MSTRG.130816.299"; exon_number "9";
chr3	StringTie	exon	184321282	184322103	1000	+	.	gene_id "MSTRG.130816"; transcript_id "MSTRG.130816.299"; exon_number "10";
chr3	StringTie	exon	184322362	184322450	1000	+	.	gene_id "MSTRG.130816"; transcript_id "MSTRG.130816.299"; exon_number "11";
chr3	StringTie	exon	184322544	184322730	1000	+	.	gene_id "MSTRG.130816"; transcript_id "MSTRG.130816.299"; exon_number "12";
chr3	StringTie	exon	184322821	184322954	1000	+	.	gene_id "MSTRG.130816"; transcript_id "MSTRG.130816.299"; exon_number "13";
chr3	StringTie	exon	184323083	184323241	1000	+	.	gene_id "MSTRG.130816"; transcript_id "MSTRG.130816.299"; exon_number "14";
chr3	StringTie	exon	184323405	184323593	1000	+	.	gene_id "MSTRG.130816"; transcript_id "MSTRG.130816.299"; exon_number "15";
chr3	StringTie	exon	184323780	184323977	1000	+	.	gene_id "MSTRG.130816"; transcript_id "MSTRG.130816.299"; exon_number "16";
chr3	StringTie	exon	184324201	184324347	1000	+	.	gene_id "MSTRG.130816"; transcript_id "MSTRG.130816.299"; exon_number "17";
chr3	StringTie	exon	184324878	184325114	1000	+	.	gene_id "MSTRG.130816"; transcript_id "MSTRG.130816.299"; exon_number "18";
chr3	StringTie	exon	184325269	184325373	1000	+	.	gene_id "MSTRG.130816"; transcript_id "MSTRG.130816.299"; exon_number "19";
chr3	StringTie	exon	184325480	184325639	1000	+	.	gene_id "MSTRG.130816"; transcript_id "MSTRG.130816.299"; exon_number "20";
chr3	StringTie	exon	184325851	184325951	1000	+	.	gene_id "MSTRG.130816"; transcript_id "MSTRG.130816.299"; exon_number "21";
chr3	StringTie	exon	184326527	184326629	1000	+	.	gene_id "MSTRG.130816"; transcript_id "MSTRG.130816.299"; exon_number "22";
chr3	StringTie	exon	184326881	184326983	1000	+	.	gene_id "MSTRG.130816"; transcript_id "MSTRG.130816.299"; exon_number "23";
chr3	StringTie	exon	184327216	184327448	1000	+	.	gene_id "MSTRG.130816"; transcript_id "MSTRG.130816.299"; exon_number "24";
chr3	StringTie	exon	184327586	184327704	1000	+	.	gene_id "MSTRG.130816"; transcript_id "MSTRG.130816.299"; exon_number "25";
chr3	StringTie	exon	184327830	184327929	1000	+	.	gene_id "MSTRG.130816"; transcript_id "MSTRG.130816.299"; exon_number "26";
chr3	StringTie	exon	184328631	184328756	1000	+	.	gene_id "MSTRG.130816"; transcript_id "MSTRG.130816.299"; exon_number "27";
chr3	StringTie	exon	184328909	184328990	1000	+	.	gene_id "MSTRG.130816"; transcript_id "MSTRG.130816.299"; exon_number "28";
chr3	StringTie	exon	184331266	184331364	1000	+	.	gene_id "MSTRG.130816"; transcript_id "MSTRG.130816.299"; exon_number "29";
chr3	StringTie	exon	184331475	184331606	1000	+	.	gene_id "MSTRG.130816"; transcript_id "MSTRG.130816.299"; exon_number "30";
chr3	StringTie	exon	184331728	184331809	1000	+	.	gene_id "MSTRG.130816"; transcript_id "MSTRG.130816.299"; exon_number "31";
chr3	StringTie	exon	184331946	184332086	1000	+	.	gene_id "MSTRG.130816"; transcript_id "MSTRG.130816.299"; exon_number "32";
chr3	StringTie	exon	184334727	184335358	1000	+	.	gene_id "MSTRG.130816"; transcript_id "MSTRG.130816.299"; exon_number "33";
chr3	StringTie	transcript	184313954	184335447	1000	+	.	gene_id "MSTRG.130816"; transcript_id "MSTRG.130816.3";
chr3	StringTie	exon	184313954	184314674	1000	+	.	gene_id "MSTRG.130816"; transcript_id "MSTRG.130816.3"; exon_number "1";
chr3	StringTie	exon	184315489	184315545	1000	+	.	gene_id "MSTRG.130816"; transcript_id "MSTRG.130816.3"; exon_number "2";
chr3	StringTie	exon	184315763	184315856	1000	+	.	gene_id "MSTRG.130816"; transcript_id "MSTRG.130816.3"; exon_number "3";
chr3	StringTie	exon	184316132	184316218	1000	+	.	gene_id "MSTRG.130816"; transcript_id "MSTRG.130816.3"; exon_number "4";
chr3	StringTie	exon	184317321	184317497	1000	+	.	gene_id "MSTRG.130816"; transcript_id "MSTRG.130816.3"; exon_number "5";
chr3	StringTie	exon	184317717	184317816	1000	+	.	gene_id "MSTRG.130816"; transcript_id "MSTRG.130816.3"; exon_number "6";
chr3	StringTie	exon	184319689	184319801	1000	+	.	gene_id "MSTRG.130816"; transcript_id "MSTRG.130816.3"; exon_number "7";
chr3	StringTie	exon	184320630	184320722	1000	+	.	gene_id "MSTRG.130816"; transcript_id "MSTRG.130816.3"; exon_number "8";
chr3	StringTie	exon	184320927	184320993	1000	+	.	gene_id "MSTRG.130816"; transcript_id "MSTRG.130816.3"; exon_number "9";
chr3	StringTie	exon	184321282	184321649	1000	+	.	gene_id "MSTRG.130816"; transcript_id "MSTRG.130816.3"; exon_number "10";
chr3	StringTie	exon	184321704	184322103	1000	+	.	gene_id "MSTRG.130816"; transcript_id "MSTRG.130816.3"; exon_number "11";
chr3	StringTie	exon	184322362	184322450	1000	+	.	gene_id "MSTRG.130816"; transcript_id "MSTRG.130816.3"; exon_number "12";
chr3	StringTie	exon	184322544	184322730	1000	+	.	gene_id "MSTRG.130816"; transcript_id "MSTRG.130816.3"; exon_number "13";
chr3	StringTie	exon	184322821	184322954	1000	+	.	gene_id "MSTRG.130816"; transcript_id "MSTRG.130816.3"; exon_number "14";
chr3	StringTie	exon	184323083	184323241	1000	+	.	gene_id "MSTRG.130816"; transcript_id "MSTRG.130816.3"; exon_number "15";
chr3	StringTie	exon	184323408	184323593	1000	+	.	gene_id "MSTRG.130816"; transcript_id "MSTRG.130816.3"; exon_number "16";
chr3	StringTie	exon	184323780	184323977	1000	+	.	gene_id "MSTRG.130816"; transcript_id "MSTRG.130816.3"; exon_number "17";
chr3	StringTie	exon	184324201	184324347	1000	+	.	gene_id "MSTRG.130816"; transcript_id "MSTRG.130816.3"; exon_number "18";
chr3	StringTie	exon	184324878	184325114	1000	+	.	gene_id "MSTRG.130816"; transcript_id "MSTRG.130816.3"; exon_number "19";
chr3	StringTie	exon	184325269	184325373	1000	+	.	gene_id "MSTRG.130816"; transcript_id "MSTRG.130816.3"; exon_number "20";
chr3	StringTie	exon	184325480	184325639	1000	+	.	gene_id "MSTRG.130816"; transcript_id "MSTRG.130816.3"; exon_number "21";
chr3	StringTie	exon	184325851	184325951	1000	+	.	gene_id "MSTRG.130816"; transcript_id "MSTRG.130816.3"; exon_number "22";
chr3	StringTie	exon	184326527	184326629	1000	+	.	gene_id "MSTRG.130816"; transcript_id "MSTRG.130816.3"; exon_number "23";
chr3	StringTie	exon	184326881	184326983	1000	+	.	gene_id "MSTRG.130816"; transcript_id "MSTRG.130816.3"; exon_number "24";
chr3	StringTie	exon	184327216	184327448	1000	+	.	gene_id "MSTRG.130816"; transcript_id "MSTRG.130816.3"; exon_number "25";
chr3	StringTie	exon	184327586	184327704	1000	+	.	gene_id "MSTRG.130816"; transcript_id "MSTRG.130816.3"; exon_number "26";
chr3	StringTie	exon	184327830	184328002	1000	+	.	gene_id "MSTRG.130816"; transcript_id "MSTRG.130816.3"; exon_number "27";
chr3	StringTie	exon	184328631	184328756	1000	+	.	gene_id "MSTRG.130816"; transcript_id "MSTRG.130816.3"; exon_number "28";
chr3	StringTie	exon	184328909	184328990	1000	+	.	gene_id "MSTRG.130816"; transcript_id "MSTRG.130816.3"; exon_number "29";
chr3	StringTie	exon	184331266	184331364	1000	+	.	gene_id "MSTRG.130816"; transcript_id "MSTRG.130816.3"; exon_number "30";
chr3	StringTie	exon	184331472	184331606	1000	+	.	gene_id "MSTRG.130816"; transcript_id "MSTRG.130816.3"; exon_number "31";
chr3	StringTie	exon	184331728	184331809	1000	+	.	gene_id "MSTRG.130816"; transcript_id "MSTRG.130816.3"; exon_number "32";
chr3	StringTie	exon	184331946	184332086	1000	+	.	gene_id "MSTRG.130816"; transcript_id "MSTRG.130816.3"; exon_number "33";
chr3	StringTie	exon	184334727	184335447	1000	+	.	gene_id "MSTRG.130816"; transcript_id "MSTRG.130816.3"; exon_number "34";
chr3	StringTie	transcript	184314485	184335358	1000	+	.	gene_id "MSTRG.130816"; transcript_id "MSTRG.130816.30";
chr3	StringTie	exon	184314485	184314674	1000	+	.	gene_id "MSTRG.130816"; transcript_id "MSTRG.130816.30"; exon_number "1";
chr3	StringTie	exon	184315489	184315545	1000	+	.	gene_id "MSTRG.130816"; transcript_id "MSTRG.130816.30"; exon_number "2";
chr3	StringTie	exon	184315763	184315856	1000	+	.	gene_id "MSTRG.130816"; transcript_id "MSTRG.130816.30"; exon_number "3";
chr3	StringTie	exon	184316132	184316218	1000	+	.	gene_id "MSTRG.130816"; transcript_id "MSTRG.130816.30"; exon_number "4";
chr3	StringTie	exon	184317321	184317431	1000	+	.	gene_id "MSTRG.130816"; transcript_id "MSTRG.130816.30"; exon_number "5";
chr3	StringTie	exon	184317717	184317816	1000	+	.	gene_id "MSTRG.130816"; transcript_id "MSTRG.130816.30"; exon_number "6";
chr3	StringTie	exon	184319689	184319801	1000	+	.	gene_id "MSTRG.130816"; transcript_id "MSTRG.130816.30"; exon_number "7";
chr3	StringTie	exon	184320630	184320722	1000	+	.	gene_id "MSTRG.130816"; transcript_id "MSTRG.130816.30"; exon_number "8";
chr3	StringTie	exon	184320927	184320993	1000	+	.	gene_id "MSTRG.130816"; transcript_id "MSTRG.130816.30"; exon_number "9";
chr3	StringTie	exon	184321282	184322103	1000	+	.	gene_id "MSTRG.130816"; transcript_id "MSTRG.130816.30"; exon_number "10";
chr3	StringTie	exon	184322362	184322450	1000	+	.	gene_id "MSTRG.130816"; transcript_id "MSTRG.130816.30"; exon_number "11";
chr3	StringTie	exon	184322544	184322730	1000	+	.	gene_id "MSTRG.130816"; transcript_id "MSTRG.130816.30"; exon_number "12";
chr3	StringTie	exon	184322821	184322954	1000	+	.	gene_id "MSTRG.130816"; transcript_id "MSTRG.130816.30"; exon_number "13";
chr3	StringTie	exon	184323083	184323218	1000	+	.	gene_id "MSTRG.130816"; transcript_id "MSTRG.130816.30"; exon_number "14";
chr3	StringTie	exon	184323405	184323593	1000	+	.	gene_id "MSTRG.130816"; transcript_id "MSTRG.130816.30"; exon_number "15";
chr3	StringTie	exon	184323780	184323977	1000	+	.	gene_id "MSTRG.130816"; transcript_id "MSTRG.130816.30"; exon_number "16";
chr3	StringTie	exon	184324201	184324347	1000	+	.	gene_id "MSTRG.130816"; transcript_id "MSTRG.130816.30"; exon_number "17";
chr3	StringTie	exon	184324878	184325114	1000	+	.	gene_id "MSTRG.130816"; transcript_id "MSTRG.130816.30"; exon_number "18";
chr3	StringTie	exon	184325269	184325373	1000	+	.	gene_id "MSTRG.130816"; transcript_id "MSTRG.130816.30"; exon_number "19";
chr3	StringTie	exon	184325480	184325639	1000	+	.	gene_id "MSTRG.130816"; transcript_id "MSTRG.130816.30"; exon_number "20";
chr3	StringTie	exon	184325851	184325951	1000	+	.	gene_id "MSTRG.130816"; transcript_id "MSTRG.130816.30"; exon_number "21";
chr3	StringTie	exon	184326527	184326629	1000	+	.	gene_id "MSTRG.130816"; transcript_id "MSTRG.130816.30"; exon_number "22";
chr3	StringTie	exon	184326881	184326983	1000	+	.	gene_id "MSTRG.130816"; transcript_id "MSTRG.130816.30"; exon_number "23";
chr3	StringTie	exon	184327216	184327448	1000	+	.	gene_id "MSTRG.130816"; transcript_id "MSTRG.130816.30"; exon_number "24";
chr3	StringTie	exon	184327586	184327704	1000	+	.	gene_id "MSTRG.130816"; transcript_id "MSTRG.130816.30"; exon_number "25";
chr3	StringTie	exon	184327830	184328002	1000	+	.	gene_id "MSTRG.130816"; transcript_id "MSTRG.130816.30"; exon_number "26";
chr3	StringTie	exon	184328631	184328756	1000	+	.	gene_id "MSTRG.130816"; transcript_id "MSTRG.130816.30"; exon_number "27";
chr3	StringTie	exon	184328909	184328990	1000	+	.	gene_id "MSTRG.130816"; transcript_id "MSTRG.130816.30"; exon_number "28";
chr3	StringTie	exon	184331266	184331364	1000	+	.	gene_id "MSTRG.130816"; transcript_id "MSTRG.130816.30"; exon_number "29";
chr3	StringTie	exon	184331472	184331606	1000	+	.	gene_id "MSTRG.130816"; transcript_id "MSTRG.130816.30"; exon_number "30";
chr3	StringTie	exon	184331728	184331809	1000	+	.	gene_id "MSTRG.130816"; transcript_id "MSTRG.130816.30"; exon_number "31";
chr3	StringTie	exon	184331946	184332086	1000	+	.	gene_id "MSTRG.130816"; transcript_id "MSTRG.130816.30"; exon_number "32";
chr3	StringTie	exon	184334172	184334262	1000	+	.	gene_id "MSTRG.130816"; transcript_id "MSTRG.130816.30"; exon_number "33";
chr3	StringTie	exon	184334727	184335358	1000	+	.	gene_id "MSTRG.130816"; transcript_id "MSTRG.130816.30"; exon_number "34";
chr3	StringTie	transcript	184314550	184335355	1000	+	.	gene_id "MSTRG.130816"; transcript_id "MSTRG.130816.300";
chr3	StringTie	exon	184314550	184314674	1000	+	.	gene_id "MSTRG.130816"; transcript_id "MSTRG.130816.300"; exon_number "1";
chr3	StringTie	exon	184315763	184315856	1000	+	.	gene_id "MSTRG.130816"; transcript_id "MSTRG.130816.300"; exon_number "2";
chr3	StringTie	exon	184316132	184316218	1000	+	.	gene_id "MSTRG.130816"; transcript_id "MSTRG.130816.300"; exon_number "3";
chr3	StringTie	exon	184317321	184317497	1000	+	.	gene_id "MSTRG.130816"; transcript_id "MSTRG.130816.300"; exon_number "4";
chr3	StringTie	exon	184317717	184317816	1000	+	.	gene_id "MSTRG.130816"; transcript_id "MSTRG.130816.300"; exon_number "5";
chr3	StringTie	exon	184319689	184319801	1000	+	.	gene_id "MSTRG.130816"; transcript_id "MSTRG.130816.300"; exon_number "6";
chr3	StringTie	exon	184320141	184320297	1000	+	.	gene_id "MSTRG.130816"; transcript_id "MSTRG.130816.300"; exon_number "7";
chr3	StringTie	exon	184320630	184320722	1000	+	.	gene_id "MSTRG.130816"; transcript_id "MSTRG.130816.300"; exon_number "8";
chr3	StringTie	exon	184320927	184320993	1000	+	.	gene_id "MSTRG.130816"; transcript_id "MSTRG.130816.300"; exon_number "9";
chr3	StringTie	exon	184321282	184322103	1000	+	.	gene_id "MSTRG.130816"; transcript_id "MSTRG.130816.300"; exon_number "10";
chr3	StringTie	exon	184322362	184322450	1000	+	.	gene_id "MSTRG.130816"; transcript_id "MSTRG.130816.300"; exon_number "11";
chr3	StringTie	exon	184322544	184322730	1000	+	.	gene_id "MSTRG.130816"; transcript_id "MSTRG.130816.300"; exon_number "12";
chr3	StringTie	exon	184322821	184322954	1000	+	.	gene_id "MSTRG.130816"; transcript_id "MSTRG.130816.300"; exon_number "13";
chr3	StringTie	exon	184323083	184323241	1000	+	.	gene_id "MSTRG.130816"; transcript_id "MSTRG.130816.300"; exon_number "14";
chr3	StringTie	exon	184323408	184323592	1000	+	.	gene_id "MSTRG.130816"; transcript_id "MSTRG.130816.300"; exon_number "15";
chr3	StringTie	exon	184323780	184323977	1000	+	.	gene_id "MSTRG.130816"; transcript_id "MSTRG.130816.300"; exon_number "16";
chr3	StringTie	exon	184324201	184324347	1000	+	.	gene_id "MSTRG.130816"; transcript_id "MSTRG.130816.300"; exon_number "17";
chr3	StringTie	exon	184324878	184325114	1000	+	.	gene_id "MSTRG.130816"; transcript_id "MSTRG.130816.300"; exon_number "18";
chr3	StringTie	exon	184325269	184325373	1000	+	.	gene_id "MSTRG.130816"; transcript_id "MSTRG.130816.300"; exon_number "19";
chr3	StringTie	exon	184325480	184325639	1000	+	.	gene_id "MSTRG.130816"; transcript_id "MSTRG.130816.300"; exon_number "20";
chr3	StringTie	exon	184325851	184325951	1000	+	.	gene_id "MSTRG.130816"; transcript_id "MSTRG.130816.300"; exon_number "21";
chr3	StringTie	exon	184326527	184326629	1000	+	.	gene_id "MSTRG.130816"; transcript_id "MSTRG.130816.300"; exon_number "22";
chr3	StringTie	exon	184326881	184326983	1000	+	.	gene_id "MSTRG.130816"; transcript_id "MSTRG.130816.300"; exon_number "23";
chr3	StringTie	exon	184327216	184327448	1000	+	.	gene_id "MSTRG.130816"; transcript_id "MSTRG.130816.300"; exon_number "24";
chr3	StringTie	exon	184327586	184327704	1000	+	.	gene_id "MSTRG.130816"; transcript_id "MSTRG.130816.300"; exon_number "25";
chr3	StringTie	exon	184327830	184328002	1000	+	.	gene_id "MSTRG.130816"; transcript_id "MSTRG.130816.300"; exon_number "26";
chr3	StringTie	exon	184328631	184328756	1000	+	.	gene_id "MSTRG.130816"; transcript_id "MSTRG.130816.300"; exon_number "27";
chr3	StringTie	exon	184328909	184328990	1000	+	.	gene_id "MSTRG.130816"; transcript_id "MSTRG.130816.300"; exon_number "28";
chr3	StringTie	exon	184331266	184331364	1000	+	.	gene_id "MSTRG.130816"; transcript_id "MSTRG.130816.300"; exon_number "29";
chr3	StringTie	exon	184331472	184331606	1000	+	.	gene_id "MSTRG.130816"; transcript_id "MSTRG.130816.300"; exon_number "30";
chr3	StringTie	exon	184331728	184331809	1000	+	.	gene_id "MSTRG.130816"; transcript_id "MSTRG.130816.300"; exon_number "31";
chr3	StringTie	exon	184331946	184332086	1000	+	.	gene_id "MSTRG.130816"; transcript_id "MSTRG.130816.300"; exon_number "32";
chr3	StringTie	exon	184334727	184335355	1000	+	.	gene_id "MSTRG.130816"; transcript_id "MSTRG.130816.300"; exon_number "33";
chr3	StringTie	transcript	184314550	184335355	1000	+	.	gene_id "MSTRG.130816"; transcript_id "MSTRG.130816.301";
chr3	StringTie	exon	184314550	184314674	1000	+	.	gene_id "MSTRG.130816"; transcript_id "MSTRG.130816.301"; exon_number "1";
chr3	StringTie	exon	184315489	184315545	1000	+	.	gene_id "MSTRG.130816"; transcript_id "MSTRG.130816.301"; exon_number "2";
chr3	StringTie	exon	184315763	184315856	1000	+	.	gene_id "MSTRG.130816"; transcript_id "MSTRG.130816.301"; exon_number "3";
chr3	StringTie	exon	184316072	184316218	1000	+	.	gene_id "MSTRG.130816"; transcript_id "MSTRG.130816.301"; exon_number "4";
chr3	StringTie	exon	184317321	184317497	1000	+	.	gene_id "MSTRG.130816"; transcript_id "MSTRG.130816.301"; exon_number "5";
chr3	StringTie	exon	184317750	184317816	1000	+	.	gene_id "MSTRG.130816"; transcript_id "MSTRG.130816.301"; exon_number "6";
chr3	StringTie	exon	184319689	184319801	1000	+	.	gene_id "MSTRG.130816"; transcript_id "MSTRG.130816.301"; exon_number "7";
chr3	StringTie	exon	184320630	184320722	1000	+	.	gene_id "MSTRG.130816"; transcript_id "MSTRG.130816.301"; exon_number "8";
chr3	StringTie	exon	184320927	184320993	1000	+	.	gene_id "MSTRG.130816"; transcript_id "MSTRG.130816.301"; exon_number "9";
chr3	StringTie	exon	184321282	184322103	1000	+	.	gene_id "MSTRG.130816"; transcript_id "MSTRG.130816.301"; exon_number "10";
chr3	StringTie	exon	184322362	184322450	1000	+	.	gene_id "MSTRG.130816"; transcript_id "MSTRG.130816.301"; exon_number "11";
chr3	StringTie	exon	184322544	184322730	1000	+	.	gene_id "MSTRG.130816"; transcript_id "MSTRG.130816.301"; exon_number "12";
chr3	StringTie	exon	184322821	184322954	1000	+	.	gene_id "MSTRG.130816"; transcript_id "MSTRG.130816.301"; exon_number "13";
chr3	StringTie	exon	184323083	184323218	1000	+	.	gene_id "MSTRG.130816"; transcript_id "MSTRG.130816.301"; exon_number "14";
chr3	StringTie	exon	184323408	184323593	1000	+	.	gene_id "MSTRG.130816"; transcript_id "MSTRG.130816.301"; exon_number "15";
chr3	StringTie	exon	184323780	184323977	1000	+	.	gene_id "MSTRG.130816"; transcript_id "MSTRG.130816.301"; exon_number "16";
chr3	StringTie	exon	184324201	184324347	1000	+	.	gene_id "MSTRG.130816"; transcript_id "MSTRG.130816.301"; exon_number "17";
chr3	StringTie	exon	184324878	184325114	1000	+	.	gene_id "MSTRG.130816"; transcript_id "MSTRG.130816.301"; exon_number "18";
chr3	StringTie	exon	184325269	184325373	1000	+	.	gene_id "MSTRG.130816"; transcript_id "MSTRG.130816.301"; exon_number "19";
chr3	StringTie	exon	184325480	184325639	1000	+	.	gene_id "MSTRG.130816"; transcript_id "MSTRG.130816.301"; exon_number "20";
chr3	StringTie	exon	184325851	184325951	1000	+	.	gene_id "MSTRG.130816"; transcript_id "MSTRG.130816.301"; exon_number "21";
chr3	StringTie	exon	184326527	184326629	1000	+	.	gene_id "MSTRG.130816"; transcript_id "MSTRG.130816.301"; exon_number "22";
chr3	StringTie	exon	184326881	184326983	1000	+	.	gene_id "MSTRG.130816"; transcript_id "MSTRG.130816.301"; exon_number "23";
chr3	StringTie	exon	184327216	184327448	1000	+	.	gene_id "MSTRG.130816"; transcript_id "MSTRG.130816.301"; exon_number "24";
chr3	StringTie	exon	184327586	184327704	1000	+	.	gene_id "MSTRG.130816"; transcript_id "MSTRG.130816.301"; exon_number "25";
chr3	StringTie	exon	184327830	184328002	1000	+	.	gene_id "MSTRG.130816"; transcript_id "MSTRG.130816.301"; exon_number "26";
chr3	StringTie	exon	184328631	184328756	1000	+	.	gene_id "MSTRG.130816"; transcript_id "MSTRG.130816.301"; exon_number "27";
chr3	StringTie	exon	184328909	184328990	1000	+	.	gene_id "MSTRG.130816"; transcript_id "MSTRG.130816.301"; exon_number "28";
chr3	StringTie	exon	184331266	184331364	1000	+	.	gene_id "MSTRG.130816"; transcript_id "MSTRG.130816.301"; exon_number "29";
chr3	StringTie	exon	184331472	184331606	1000	+	.	gene_id "MSTRG.130816"; transcript_id "MSTRG.130816.301"; exon_number "30";
chr3	StringTie	exon	184331728	184331809	1000	+	.	gene_id "MSTRG.130816"; transcript_id "MSTRG.130816.301"; exon_number "31";
chr3	StringTie	exon	184331946	184332086	1000	+	.	gene_id "MSTRG.130816"; transcript_id "MSTRG.130816.301"; exon_number "32";
chr3	StringTie	exon	184334727	184335355	1000	+	.	gene_id "MSTRG.130816"; transcript_id "MSTRG.130816.301"; exon_number "33";
chr3	StringTie	transcript	184314550	184335358	1000	+	.	gene_id "MSTRG.130816"; transcript_id "MSTRG.130816.302";
chr3	StringTie	exon	184314550	184314674	1000	+	.	gene_id "MSTRG.130816"; transcript_id "MSTRG.130816.302"; exon_number "1";
chr3	StringTie	exon	184315489	184315545	1000	+	.	gene_id "MSTRG.130816"; transcript_id "MSTRG.130816.302"; exon_number "2";
chr3	StringTie	exon	184315763	184315856	1000	+	.	gene_id "MSTRG.130816"; transcript_id "MSTRG.130816.302"; exon_number "3";
chr3	StringTie	exon	184316132	184316218	1000	+	.	gene_id "MSTRG.130816"; transcript_id "MSTRG.130816.302"; exon_number "4";
chr3	StringTie	exon	184317321	184317497	1000	+	.	gene_id "MSTRG.130816"; transcript_id "MSTRG.130816.302"; exon_number "5";
chr3	StringTie	exon	184317747	184317816	1000	+	.	gene_id "MSTRG.130816"; transcript_id "MSTRG.130816.302"; exon_number "6";
chr3	StringTie	exon	184319689	184319801	1000	+	.	gene_id "MSTRG.130816"; transcript_id "MSTRG.130816.302"; exon_number "7";
chr3	StringTie	exon	184320116	184320297	1000	+	.	gene_id "MSTRG.130816"; transcript_id "MSTRG.130816.302"; exon_number "8";
chr3	StringTie	exon	184320630	184320722	1000	+	.	gene_id "MSTRG.130816"; transcript_id "MSTRG.130816.302"; exon_number "9";
chr3	StringTie	exon	184320927	184320993	1000	+	.	gene_id "MSTRG.130816"; transcript_id "MSTRG.130816.302"; exon_number "10";
chr3	StringTie	exon	184321282	184322103	1000	+	.	gene_id "MSTRG.130816"; transcript_id "MSTRG.130816.302"; exon_number "11";
chr3	StringTie	exon	184322362	184322450	1000	+	.	gene_id "MSTRG.130816"; transcript_id "MSTRG.130816.302"; exon_number "12";
chr3	StringTie	exon	184322544	184322730	1000	+	.	gene_id "MSTRG.130816"; transcript_id "MSTRG.130816.302"; exon_number "13";
chr3	StringTie	exon	184322821	184322954	1000	+	.	gene_id "MSTRG.130816"; transcript_id "MSTRG.130816.302"; exon_number "14";
chr3	StringTie	exon	184323083	184323241	1000	+	.	gene_id "MSTRG.130816"; transcript_id "MSTRG.130816.302"; exon_number "15";
chr3	StringTie	exon	184323408	184323593	1000	+	.	gene_id "MSTRG.130816"; transcript_id "MSTRG.130816.302"; exon_number "16";
chr3	StringTie	exon	184323780	184323977	1000	+	.	gene_id "MSTRG.130816"; transcript_id "MSTRG.130816.302"; exon_number "17";
chr3	StringTie	exon	184324201	184324347	1000	+	.	gene_id "MSTRG.130816"; transcript_id "MSTRG.130816.302"; exon_number "18";
chr3	StringTie	exon	184324878	184325114	1000	+	.	gene_id "MSTRG.130816"; transcript_id "MSTRG.130816.302"; exon_number "19";
chr3	StringTie	exon	184325269	184325373	1000	+	.	gene_id "MSTRG.130816"; transcript_id "MSTRG.130816.302"; exon_number "20";
chr3	StringTie	exon	184325480	184325639	1000	+	.	gene_id "MSTRG.130816"; transcript_id "MSTRG.130816.302"; exon_number "21";
chr3	StringTie	exon	184325851	184325951	1000	+	.	gene_id "MSTRG.130816"; transcript_id "MSTRG.130816.302"; exon_number "22";
chr3	StringTie	exon	184326527	184326629	1000	+	.	gene_id "MSTRG.130816"; transcript_id "MSTRG.130816.302"; exon_number "23";
chr3	StringTie	exon	184326881	184326983	1000	+	.	gene_id "MSTRG.130816"; transcript_id "MSTRG.130816.302"; exon_number "24";
chr3	StringTie	exon	184327216	184327448	1000	+	.	gene_id "MSTRG.130816"; transcript_id "MSTRG.130816.302"; exon_number "25";
chr3	StringTie	exon	184327586	184327704	1000	+	.	gene_id "MSTRG.130816"; transcript_id "MSTRG.130816.302"; exon_number "26";
chr3	StringTie	exon	184327830	184328002	1000	+	.	gene_id "MSTRG.130816"; transcript_id "MSTRG.130816.302"; exon_number "27";
chr3	StringTie	exon	184328631	184328756	1000	+	.	gene_id "MSTRG.130816"; transcript_id "MSTRG.130816.302"; exon_number "28";
chr3	StringTie	exon	184328909	184328990	1000	+	.	gene_id "MSTRG.130816"; transcript_id "MSTRG.130816.302"; exon_number "29";
chr3	StringTie	exon	184331266	184331364	1000	+	.	gene_id "MSTRG.130816"; transcript_id "MSTRG.130816.302"; exon_number "30";
chr3	StringTie	exon	184331472	184331606	1000	+	.	gene_id "MSTRG.130816"; transcript_id "MSTRG.130816.302"; exon_number "31";
chr3	StringTie	exon	184331728	184331809	1000	+	.	gene_id "MSTRG.130816"; transcript_id "MSTRG.130816.302"; exon_number "32";
chr3	StringTie	exon	184331946	184332086	1000	+	.	gene_id "MSTRG.130816"; transcript_id "MSTRG.130816.302"; exon_number "33";
chr3	StringTie	exon	184334727	184335358	1000	+	.	gene_id "MSTRG.130816"; transcript_id "MSTRG.130816.302"; exon_number "34";
chr3	StringTie	transcript	184314551	184335358	1000	+	.	gene_id "MSTRG.130816"; transcript_id "MSTRG.130816.304";
chr3	StringTie	exon	184314551	184314674	1000	+	.	gene_id "MSTRG.130816"; transcript_id "MSTRG.130816.304"; exon_number "1";
chr3	StringTie	exon	184315489	184315545	1000	+	.	gene_id "MSTRG.130816"; transcript_id "MSTRG.130816.304"; exon_number "2";
chr3	StringTie	exon	184315763	184315856	1000	+	.	gene_id "MSTRG.130816"; transcript_id "MSTRG.130816.304"; exon_number "3";
chr3	StringTie	exon	184317321	184317497	1000	+	.	gene_id "MSTRG.130816"; transcript_id "MSTRG.130816.304"; exon_number "4";
chr3	StringTie	exon	184317750	184317816	1000	+	.	gene_id "MSTRG.130816"; transcript_id "MSTRG.130816.304"; exon_number "5";
chr3	StringTie	exon	184319689	184319801	1000	+	.	gene_id "MSTRG.130816"; transcript_id "MSTRG.130816.304"; exon_number "6";
chr3	StringTie	exon	184320630	184320722	1000	+	.	gene_id "MSTRG.130816"; transcript_id "MSTRG.130816.304"; exon_number "7";
chr3	StringTie	exon	184320927	184320993	1000	+	.	gene_id "MSTRG.130816"; transcript_id "MSTRG.130816.304"; exon_number "8";
chr3	StringTie	exon	184321282	184322103	1000	+	.	gene_id "MSTRG.130816"; transcript_id "MSTRG.130816.304"; exon_number "9";
chr3	StringTie	exon	184322362	184322450	1000	+	.	gene_id "MSTRG.130816"; transcript_id "MSTRG.130816.304"; exon_number "10";
chr3	StringTie	exon	184322544	184322730	1000	+	.	gene_id "MSTRG.130816"; transcript_id "MSTRG.130816.304"; exon_number "11";
chr3	StringTie	exon	184322821	184322954	1000	+	.	gene_id "MSTRG.130816"; transcript_id "MSTRG.130816.304"; exon_number "12";
chr3	StringTie	exon	184323083	184323241	1000	+	.	gene_id "MSTRG.130816"; transcript_id "MSTRG.130816.304"; exon_number "13";
chr3	StringTie	exon	184323408	184323593	1000	+	.	gene_id "MSTRG.130816"; transcript_id "MSTRG.130816.304"; exon_number "14";
chr3	StringTie	exon	184323780	184323977	1000	+	.	gene_id "MSTRG.130816"; transcript_id "MSTRG.130816.304"; exon_number "15";
chr3	StringTie	exon	184324201	184324347	1000	+	.	gene_id "MSTRG.130816"; transcript_id "MSTRG.130816.304"; exon_number "16";
chr3	StringTie	exon	184324878	184325114	1000	+	.	gene_id "MSTRG.130816"; transcript_id "MSTRG.130816.304"; exon_number "17";
chr3	StringTie	exon	184325269	184325373	1000	+	.	gene_id "MSTRG.130816"; transcript_id "MSTRG.130816.304"; exon_number "18";
chr3	StringTie	exon	184325480	184325639	1000	+	.	gene_id "MSTRG.130816"; transcript_id "MSTRG.130816.304"; exon_number "19";
chr3	StringTie	exon	184325851	184325951	1000	+	.	gene_id "MSTRG.130816"; transcript_id "MSTRG.130816.304"; exon_number "20";
chr3	StringTie	exon	184326527	184326629	1000	+	.	gene_id "MSTRG.130816"; transcript_id "MSTRG.130816.304"; exon_number "21";
chr3	StringTie	exon	184326881	184326983	1000	+	.	gene_id "MSTRG.130816"; transcript_id "MSTRG.130816.304"; exon_number "22";
chr3	StringTie	exon	184327216	184327448	1000	+	.	gene_id "MSTRG.130816"; transcript_id "MSTRG.130816.304"; exon_number "23";
chr3	StringTie	exon	184327586	184327704	1000	+	.	gene_id "MSTRG.130816"; transcript_id "MSTRG.130816.304"; exon_number "24";
chr3	StringTie	exon	184327830	184328002	1000	+	.	gene_id "MSTRG.130816"; transcript_id "MSTRG.130816.304"; exon_number "25";
chr3	StringTie	exon	184328631	184328756	1000	+	.	gene_id "MSTRG.130816"; transcript_id "MSTRG.130816.304"; exon_number "26";
chr3	StringTie	exon	184328909	184328990	1000	+	.	gene_id "MSTRG.130816"; transcript_id "MSTRG.130816.304"; exon_number "27";
chr3	StringTie	exon	184331266	184331364	1000	+	.	gene_id "MSTRG.130816"; transcript_id "MSTRG.130816.304"; exon_number "28";
chr3	StringTie	exon	184331472	184331606	1000	+	.	gene_id "MSTRG.130816"; transcript_id "MSTRG.130816.304"; exon_number "29";
chr3	StringTie	exon	184331728	184331809	1000	+	.	gene_id "MSTRG.130816"; transcript_id "MSTRG.130816.304"; exon_number "30";
chr3	StringTie	exon	184331946	184332086	1000	+	.	gene_id "MSTRG.130816"; transcript_id "MSTRG.130816.304"; exon_number "31";
chr3	StringTie	exon	184334727	184335358	1000	+	.	gene_id "MSTRG.130816"; transcript_id "MSTRG.130816.304"; exon_number "32";
chr3	StringTie	transcript	184314551	184335354	1000	+	.	gene_id "MSTRG.130816"; transcript_id "MSTRG.130816.305";
chr3	StringTie	exon	184314551	184314674	1000	+	.	gene_id "MSTRG.130816"; transcript_id "MSTRG.130816.305"; exon_number "1";
chr3	StringTie	exon	184315489	184315545	1000	+	.	gene_id "MSTRG.130816"; transcript_id "MSTRG.130816.305"; exon_number "2";
chr3	StringTie	exon	184315763	184315856	1000	+	.	gene_id "MSTRG.130816"; transcript_id "MSTRG.130816.305"; exon_number "3";
chr3	StringTie	exon	184316136	184316218	1000	+	.	gene_id "MSTRG.130816"; transcript_id "MSTRG.130816.305"; exon_number "4";
chr3	StringTie	exon	184317321	184317497	1000	+	.	gene_id "MSTRG.130816"; transcript_id "MSTRG.130816.305"; exon_number "5";
chr3	StringTie	exon	184317747	184317816	1000	+	.	gene_id "MSTRG.130816"; transcript_id "MSTRG.130816.305"; exon_number "6";
chr3	StringTie	exon	184319689	184319801	1000	+	.	gene_id "MSTRG.130816"; transcript_id "MSTRG.130816.305"; exon_number "7";
chr3	StringTie	exon	184320116	184320297	1000	+	.	gene_id "MSTRG.130816"; transcript_id "MSTRG.130816.305"; exon_number "8";
chr3	StringTie	exon	184320630	184320722	1000	+	.	gene_id "MSTRG.130816"; transcript_id "MSTRG.130816.305"; exon_number "9";
chr3	StringTie	exon	184320927	184320993	1000	+	.	gene_id "MSTRG.130816"; transcript_id "MSTRG.130816.305"; exon_number "10";
chr3	StringTie	exon	184321282	184322103	1000	+	.	gene_id "MSTRG.130816"; transcript_id "MSTRG.130816.305"; exon_number "11";
chr3	StringTie	exon	184322362	184322450	1000	+	.	gene_id "MSTRG.130816"; transcript_id "MSTRG.130816.305"; exon_number "12";
chr3	StringTie	exon	184322544	184322730	1000	+	.	gene_id "MSTRG.130816"; transcript_id "MSTRG.130816.305"; exon_number "13";
chr3	StringTie	exon	184322821	184322954	1000	+	.	gene_id "MSTRG.130816"; transcript_id "MSTRG.130816.305"; exon_number "14";
chr3	StringTie	exon	184323083	184323241	1000	+	.	gene_id "MSTRG.130816"; transcript_id "MSTRG.130816.305"; exon_number "15";
chr3	StringTie	exon	184323408	184323593	1000	+	.	gene_id "MSTRG.130816"; transcript_id "MSTRG.130816.305"; exon_number "16";
chr3	StringTie	exon	184323780	184323977	1000	+	.	gene_id "MSTRG.130816"; transcript_id "MSTRG.130816.305"; exon_number "17";
chr3	StringTie	exon	184324201	184324347	1000	+	.	gene_id "MSTRG.130816"; transcript_id "MSTRG.130816.305"; exon_number "18";
chr3	StringTie	exon	184324878	184325114	1000	+	.	gene_id "MSTRG.130816"; transcript_id "MSTRG.130816.305"; exon_number "19";
chr3	StringTie	exon	184325269	184325373	1000	+	.	gene_id "MSTRG.130816"; transcript_id "MSTRG.130816.305"; exon_number "20";
chr3	StringTie	exon	184325480	184325639	1000	+	.	gene_id "MSTRG.130816"; transcript_id "MSTRG.130816.305"; exon_number "21";
chr3	StringTie	exon	184325851	184325951	1000	+	.	gene_id "MSTRG.130816"; transcript_id "MSTRG.130816.305"; exon_number "22";
chr3	StringTie	exon	184326527	184326629	1000	+	.	gene_id "MSTRG.130816"; transcript_id "MSTRG.130816.305"; exon_number "23";
chr3	StringTie	exon	184326881	184326983	1000	+	.	gene_id "MSTRG.130816"; transcript_id "MSTRG.130816.305"; exon_number "24";
chr3	StringTie	exon	184327216	184327448	1000	+	.	gene_id "MSTRG.130816"; transcript_id "MSTRG.130816.305"; exon_number "25";
chr3	StringTie	exon	184327586	184327703	1000	+	.	gene_id "MSTRG.130816"; transcript_id "MSTRG.130816.305"; exon_number "26";
chr3	StringTie	exon	184327830	184328002	1000	+	.	gene_id "MSTRG.130816"; transcript_id "MSTRG.130816.305"; exon_number "27";
chr3	StringTie	exon	184328631	184328756	1000	+	.	gene_id "MSTRG.130816"; transcript_id "MSTRG.130816.305"; exon_number "28";
chr3	StringTie	exon	184328909	184328990	1000	+	.	gene_id "MSTRG.130816"; transcript_id "MSTRG.130816.305"; exon_number "29";
chr3	StringTie	exon	184331266	184331364	1000	+	.	gene_id "MSTRG.130816"; transcript_id "MSTRG.130816.305"; exon_number "30";
chr3	StringTie	exon	184331475	184331606	1000	+	.	gene_id "MSTRG.130816"; transcript_id "MSTRG.130816.305"; exon_number "31";
chr3	StringTie	exon	184331728	184331809	1000	+	.	gene_id "MSTRG.130816"; transcript_id "MSTRG.130816.305"; exon_number "32";
chr3	StringTie	exon	184331946	184332086	1000	+	.	gene_id "MSTRG.130816"; transcript_id "MSTRG.130816.305"; exon_number "33";
chr3	StringTie	exon	184334727	184335354	1000	+	.	gene_id "MSTRG.130816"; transcript_id "MSTRG.130816.305"; exon_number "34";
chr3	StringTie	transcript	184314552	184335358	1000	+	.	gene_id "MSTRG.130816"; transcript_id "MSTRG.130816.307";
chr3	StringTie	exon	184314552	184314674	1000	+	.	gene_id "MSTRG.130816"; transcript_id "MSTRG.130816.307"; exon_number "1";
chr3	StringTie	exon	184315763	184315856	1000	+	.	gene_id "MSTRG.130816"; transcript_id "MSTRG.130816.307"; exon_number "2";
chr3	StringTie	exon	184316132	184316218	1000	+	.	gene_id "MSTRG.130816"; transcript_id "MSTRG.130816.307"; exon_number "3";
chr3	StringTie	exon	184317321	184317497	1000	+	.	gene_id "MSTRG.130816"; transcript_id "MSTRG.130816.307"; exon_number "4";
chr3	StringTie	exon	184317717	184317816	1000	+	.	gene_id "MSTRG.130816"; transcript_id "MSTRG.130816.307"; exon_number "5";
chr3	StringTie	exon	184319689	184319801	1000	+	.	gene_id "MSTRG.130816"; transcript_id "MSTRG.130816.307"; exon_number "6";
chr3	StringTie	exon	184320630	184320722	1000	+	.	gene_id "MSTRG.130816"; transcript_id "MSTRG.130816.307"; exon_number "7";
chr3	StringTie	exon	184320927	184320993	1000	+	.	gene_id "MSTRG.130816"; transcript_id "MSTRG.130816.307"; exon_number "8";
chr3	StringTie	exon	184321282	184322103	1000	+	.	gene_id "MSTRG.130816"; transcript_id "MSTRG.130816.307"; exon_number "9";
chr3	StringTie	exon	184322362	184322450	1000	+	.	gene_id "MSTRG.130816"; transcript_id "MSTRG.130816.307"; exon_number "10";
chr3	StringTie	exon	184322544	184322730	1000	+	.	gene_id "MSTRG.130816"; transcript_id "MSTRG.130816.307"; exon_number "11";
chr3	StringTie	exon	184322821	184322954	1000	+	.	gene_id "MSTRG.130816"; transcript_id "MSTRG.130816.307"; exon_number "12";
chr3	StringTie	exon	184323083	184323241	1000	+	.	gene_id "MSTRG.130816"; transcript_id "MSTRG.130816.307"; exon_number "13";
chr3	StringTie	exon	184323405	184323593	1000	+	.	gene_id "MSTRG.130816"; transcript_id "MSTRG.130816.307"; exon_number "14";
chr3	StringTie	exon	184323780	184323977	1000	+	.	gene_id "MSTRG.130816"; transcript_id "MSTRG.130816.307"; exon_number "15";
chr3	StringTie	exon	184324201	184324347	1000	+	.	gene_id "MSTRG.130816"; transcript_id "MSTRG.130816.307"; exon_number "16";
chr3	StringTie	exon	184324878	184325114	1000	+	.	gene_id "MSTRG.130816"; transcript_id "MSTRG.130816.307"; exon_number "17";
chr3	StringTie	exon	184325269	184325373	1000	+	.	gene_id "MSTRG.130816"; transcript_id "MSTRG.130816.307"; exon_number "18";
chr3	StringTie	exon	184325480	184325639	1000	+	.	gene_id "MSTRG.130816"; transcript_id "MSTRG.130816.307"; exon_number "19";
chr3	StringTie	exon	184325851	184325951	1000	+	.	gene_id "MSTRG.130816"; transcript_id "MSTRG.130816.307"; exon_number "20";
chr3	StringTie	exon	184326527	184326629	1000	+	.	gene_id "MSTRG.130816"; transcript_id "MSTRG.130816.307"; exon_number "21";
chr3	StringTie	exon	184326887	184326983	1000	+	.	gene_id "MSTRG.130816"; transcript_id "MSTRG.130816.307"; exon_number "22";
chr3	StringTie	exon	184327216	184327448	1000	+	.	gene_id "MSTRG.130816"; transcript_id "MSTRG.130816.307"; exon_number "23";
chr3	StringTie	exon	184327586	184327704	1000	+	.	gene_id "MSTRG.130816"; transcript_id "MSTRG.130816.307"; exon_number "24";
chr3	StringTie	exon	184327830	184328002	1000	+	.	gene_id "MSTRG.130816"; transcript_id "MSTRG.130816.307"; exon_number "25";
chr3	StringTie	exon	184328631	184328756	1000	+	.	gene_id "MSTRG.130816"; transcript_id "MSTRG.130816.307"; exon_number "26";
chr3	StringTie	exon	184328909	184328990	1000	+	.	gene_id "MSTRG.130816"; transcript_id "MSTRG.130816.307"; exon_number "27";
chr3	StringTie	exon	184331266	184331364	1000	+	.	gene_id "MSTRG.130816"; transcript_id "MSTRG.130816.307"; exon_number "28";
chr3	StringTie	exon	184331472	184331606	1000	+	.	gene_id "MSTRG.130816"; transcript_id "MSTRG.130816.307"; exon_number "29";
chr3	StringTie	exon	184331728	184331809	1000	+	.	gene_id "MSTRG.130816"; transcript_id "MSTRG.130816.307"; exon_number "30";
chr3	StringTie	exon	184331946	184332086	1000	+	.	gene_id "MSTRG.130816"; transcript_id "MSTRG.130816.307"; exon_number "31";
chr3	StringTie	exon	184334727	184335358	1000	+	.	gene_id "MSTRG.130816"; transcript_id "MSTRG.130816.307"; exon_number "32";
chr3	StringTie	transcript	184314552	184335377	1000	+	.	gene_id "MSTRG.130816"; transcript_id "MSTRG.130816.308";
chr3	StringTie	exon	184314552	184314674	1000	+	.	gene_id "MSTRG.130816"; transcript_id "MSTRG.130816.308"; exon_number "1";
chr3	StringTie	exon	184315763	184315856	1000	+	.	gene_id "MSTRG.130816"; transcript_id "MSTRG.130816.308"; exon_number "2";
chr3	StringTie	exon	184316132	184316218	1000	+	.	gene_id "MSTRG.130816"; transcript_id "MSTRG.130816.308"; exon_number "3";
chr3	StringTie	exon	184317321	184317497	1000	+	.	gene_id "MSTRG.130816"; transcript_id "MSTRG.130816.308"; exon_number "4";
chr3	StringTie	exon	184317717	184317816	1000	+	.	gene_id "MSTRG.130816"; transcript_id "MSTRG.130816.308"; exon_number "5";
chr3	StringTie	exon	184319689	184319801	1000	+	.	gene_id "MSTRG.130816"; transcript_id "MSTRG.130816.308"; exon_number "6";
chr3	StringTie	exon	184320630	184320722	1000	+	.	gene_id "MSTRG.130816"; transcript_id "MSTRG.130816.308"; exon_number "7";
chr3	StringTie	exon	184320927	184320993	1000	+	.	gene_id "MSTRG.130816"; transcript_id "MSTRG.130816.308"; exon_number "8";
chr3	StringTie	exon	184321282	184322103	1000	+	.	gene_id "MSTRG.130816"; transcript_id "MSTRG.130816.308"; exon_number "9";
chr3	StringTie	exon	184322362	184322450	1000	+	.	gene_id "MSTRG.130816"; transcript_id "MSTRG.130816.308"; exon_number "10";
chr3	StringTie	exon	184322544	184322730	1000	+	.	gene_id "MSTRG.130816"; transcript_id "MSTRG.130816.308"; exon_number "11";
chr3	StringTie	exon	184322821	184322954	1000	+	.	gene_id "MSTRG.130816"; transcript_id "MSTRG.130816.308"; exon_number "12";
chr3	StringTie	exon	184323083	184323241	1000	+	.	gene_id "MSTRG.130816"; transcript_id "MSTRG.130816.308"; exon_number "13";
chr3	StringTie	exon	184323405	184323593	1000	+	.	gene_id "MSTRG.130816"; transcript_id "MSTRG.130816.308"; exon_number "14";
chr3	StringTie	exon	184323780	184323977	1000	+	.	gene_id "MSTRG.130816"; transcript_id "MSTRG.130816.308"; exon_number "15";
chr3	StringTie	exon	184324201	184324347	1000	+	.	gene_id "MSTRG.130816"; transcript_id "MSTRG.130816.308"; exon_number "16";
chr3	StringTie	exon	184324878	184325114	1000	+	.	gene_id "MSTRG.130816"; transcript_id "MSTRG.130816.308"; exon_number "17";
chr3	StringTie	exon	184325269	184325375	1000	+	.	gene_id "MSTRG.130816"; transcript_id "MSTRG.130816.308"; exon_number "18";
chr3	StringTie	exon	184325480	184325639	1000	+	.	gene_id "MSTRG.130816"; transcript_id "MSTRG.130816.308"; exon_number "19";
chr3	StringTie	exon	184325851	184325951	1000	+	.	gene_id "MSTRG.130816"; transcript_id "MSTRG.130816.308"; exon_number "20";
chr3	StringTie	exon	184326527	184326629	1000	+	.	gene_id "MSTRG.130816"; transcript_id "MSTRG.130816.308"; exon_number "21";
chr3	StringTie	exon	184326881	184326983	1000	+	.	gene_id "MSTRG.130816"; transcript_id "MSTRG.130816.308"; exon_number "22";
chr3	StringTie	exon	184327222	184327448	1000	+	.	gene_id "MSTRG.130816"; transcript_id "MSTRG.130816.308"; exon_number "23";
chr3	StringTie	exon	184327586	184327704	1000	+	.	gene_id "MSTRG.130816"; transcript_id "MSTRG.130816.308"; exon_number "24";
chr3	StringTie	exon	184327830	184328002	1000	+	.	gene_id "MSTRG.130816"; transcript_id "MSTRG.130816.308"; exon_number "25";
chr3	StringTie	exon	184328631	184328756	1000	+	.	gene_id "MSTRG.130816"; transcript_id "MSTRG.130816.308"; exon_number "26";
chr3	StringTie	exon	184328909	184328990	1000	+	.	gene_id "MSTRG.130816"; transcript_id "MSTRG.130816.308"; exon_number "27";
chr3	StringTie	exon	184331266	184331364	1000	+	.	gene_id "MSTRG.130816"; transcript_id "MSTRG.130816.308"; exon_number "28";
chr3	StringTie	exon	184331472	184331606	1000	+	.	gene_id "MSTRG.130816"; transcript_id "MSTRG.130816.308"; exon_number "29";
chr3	StringTie	exon	184331728	184331809	1000	+	.	gene_id "MSTRG.130816"; transcript_id "MSTRG.130816.308"; exon_number "30";
chr3	StringTie	exon	184331946	184332086	1000	+	.	gene_id "MSTRG.130816"; transcript_id "MSTRG.130816.308"; exon_number "31";
chr3	StringTie	exon	184334727	184335377	1000	+	.	gene_id "MSTRG.130816"; transcript_id "MSTRG.130816.308"; exon_number "32";
chr3	StringTie	transcript	184314552	184335417	1000	+	.	gene_id "MSTRG.130816"; transcript_id "MSTRG.130816.309";
chr3	StringTie	exon	184314552	184314674	1000	+	.	gene_id "MSTRG.130816"; transcript_id "MSTRG.130816.309"; exon_number "1";
chr3	StringTie	exon	184315763	184315856	1000	+	.	gene_id "MSTRG.130816"; transcript_id "MSTRG.130816.309"; exon_number "2";
chr3	StringTie	exon	184316132	184316218	1000	+	.	gene_id "MSTRG.130816"; transcript_id "MSTRG.130816.309"; exon_number "3";
chr3	StringTie	exon	184317321	184317497	1000	+	.	gene_id "MSTRG.130816"; transcript_id "MSTRG.130816.309"; exon_number "4";
chr3	StringTie	exon	184317717	184317816	1000	+	.	gene_id "MSTRG.130816"; transcript_id "MSTRG.130816.309"; exon_number "5";
chr3	StringTie	exon	184319689	184319801	1000	+	.	gene_id "MSTRG.130816"; transcript_id "MSTRG.130816.309"; exon_number "6";
chr3	StringTie	exon	184320630	184320722	1000	+	.	gene_id "MSTRG.130816"; transcript_id "MSTRG.130816.309"; exon_number "7";
chr3	StringTie	exon	184320927	184320993	1000	+	.	gene_id "MSTRG.130816"; transcript_id "MSTRG.130816.309"; exon_number "8";
chr3	StringTie	exon	184321282	184322103	1000	+	.	gene_id "MSTRG.130816"; transcript_id "MSTRG.130816.309"; exon_number "9";
chr3	StringTie	exon	184322362	184322450	1000	+	.	gene_id "MSTRG.130816"; transcript_id "MSTRG.130816.309"; exon_number "10";
chr3	StringTie	exon	184322544	184322730	1000	+	.	gene_id "MSTRG.130816"; transcript_id "MSTRG.130816.309"; exon_number "11";
chr3	StringTie	exon	184322821	184322954	1000	+	.	gene_id "MSTRG.130816"; transcript_id "MSTRG.130816.309"; exon_number "12";
chr3	StringTie	exon	184323083	184323241	1000	+	.	gene_id "MSTRG.130816"; transcript_id "MSTRG.130816.309"; exon_number "13";
chr3	StringTie	exon	184323405	184323593	1000	+	.	gene_id "MSTRG.130816"; transcript_id "MSTRG.130816.309"; exon_number "14";
chr3	StringTie	exon	184323780	184323977	1000	+	.	gene_id "MSTRG.130816"; transcript_id "MSTRG.130816.309"; exon_number "15";
chr3	StringTie	exon	184324201	184324347	1000	+	.	gene_id "MSTRG.130816"; transcript_id "MSTRG.130816.309"; exon_number "16";
chr3	StringTie	exon	184324878	184325114	1000	+	.	gene_id "MSTRG.130816"; transcript_id "MSTRG.130816.309"; exon_number "17";
chr3	StringTie	exon	184325269	184325373	1000	+	.	gene_id "MSTRG.130816"; transcript_id "MSTRG.130816.309"; exon_number "18";
chr3	StringTie	exon	184325480	184325639	1000	+	.	gene_id "MSTRG.130816"; transcript_id "MSTRG.130816.309"; exon_number "19";
chr3	StringTie	exon	184325851	184325951	1000	+	.	gene_id "MSTRG.130816"; transcript_id "MSTRG.130816.309"; exon_number "20";
chr3	StringTie	exon	184326527	184326629	1000	+	.	gene_id "MSTRG.130816"; transcript_id "MSTRG.130816.309"; exon_number "21";
chr3	StringTie	exon	184326881	184326983	1000	+	.	gene_id "MSTRG.130816"; transcript_id "MSTRG.130816.309"; exon_number "22";
chr3	StringTie	exon	184327219	184327448	1000	+	.	gene_id "MSTRG.130816"; transcript_id "MSTRG.130816.309"; exon_number "23";
chr3	StringTie	exon	184327586	184327704	1000	+	.	gene_id "MSTRG.130816"; transcript_id "MSTRG.130816.309"; exon_number "24";
chr3	StringTie	exon	184327830	184328002	1000	+	.	gene_id "MSTRG.130816"; transcript_id "MSTRG.130816.309"; exon_number "25";
chr3	StringTie	exon	184328631	184328756	1000	+	.	gene_id "MSTRG.130816"; transcript_id "MSTRG.130816.309"; exon_number "26";
chr3	StringTie	exon	184328909	184328990	1000	+	.	gene_id "MSTRG.130816"; transcript_id "MSTRG.130816.309"; exon_number "27";
chr3	StringTie	exon	184331266	184331364	1000	+	.	gene_id "MSTRG.130816"; transcript_id "MSTRG.130816.309"; exon_number "28";
chr3	StringTie	exon	184331472	184331606	1000	+	.	gene_id "MSTRG.130816"; transcript_id "MSTRG.130816.309"; exon_number "29";
chr3	StringTie	exon	184331728	184331809	1000	+	.	gene_id "MSTRG.130816"; transcript_id "MSTRG.130816.309"; exon_number "30";
chr3	StringTie	exon	184331946	184332086	1000	+	.	gene_id "MSTRG.130816"; transcript_id "MSTRG.130816.309"; exon_number "31";
chr3	StringTie	exon	184334727	184335417	1000	+	.	gene_id "MSTRG.130816"; transcript_id "MSTRG.130816.309"; exon_number "32";
chr3	StringTie	transcript	184314492	184335458	1000	+	.	gene_id "MSTRG.130816"; transcript_id "MSTRG.130816.31";
chr3	StringTie	exon	184314492	184314674	1000	+	.	gene_id "MSTRG.130816"; transcript_id "MSTRG.130816.31"; exon_number "1";
chr3	StringTie	exon	184315489	184315545	1000	+	.	gene_id "MSTRG.130816"; transcript_id "MSTRG.130816.31"; exon_number "2";
chr3	StringTie	exon	184315763	184315856	1000	+	.	gene_id "MSTRG.130816"; transcript_id "MSTRG.130816.31"; exon_number "3";
chr3	StringTie	exon	184316132	184316218	1000	+	.	gene_id "MSTRG.130816"; transcript_id "MSTRG.130816.31"; exon_number "4";
chr3	StringTie	exon	184317321	184317497	1000	+	.	gene_id "MSTRG.130816"; transcript_id "MSTRG.130816.31"; exon_number "5";
chr3	StringTie	exon	184317717	184317816	1000	+	.	gene_id "MSTRG.130816"; transcript_id "MSTRG.130816.31"; exon_number "6";
chr3	StringTie	exon	184319689	184319801	1000	+	.	gene_id "MSTRG.130816"; transcript_id "MSTRG.130816.31"; exon_number "7";
chr3	StringTie	exon	184320630	184320722	1000	+	.	gene_id "MSTRG.130816"; transcript_id "MSTRG.130816.31"; exon_number "8";
chr3	StringTie	exon	184320927	184320993	1000	+	.	gene_id "MSTRG.130816"; transcript_id "MSTRG.130816.31"; exon_number "9";
chr3	StringTie	exon	184321282	184322103	1000	+	.	gene_id "MSTRG.130816"; transcript_id "MSTRG.130816.31"; exon_number "10";
chr3	StringTie	exon	184322362	184322450	1000	+	.	gene_id "MSTRG.130816"; transcript_id "MSTRG.130816.31"; exon_number "11";
chr3	StringTie	exon	184322544	184322730	1000	+	.	gene_id "MSTRG.130816"; transcript_id "MSTRG.130816.31"; exon_number "12";
chr3	StringTie	exon	184322821	184322954	1000	+	.	gene_id "MSTRG.130816"; transcript_id "MSTRG.130816.31"; exon_number "13";
chr3	StringTie	exon	184323083	184323241	1000	+	.	gene_id "MSTRG.130816"; transcript_id "MSTRG.130816.31"; exon_number "14";
chr3	StringTie	exon	184323405	184323593	1000	+	.	gene_id "MSTRG.130816"; transcript_id "MSTRG.130816.31"; exon_number "15";
chr3	StringTie	exon	184323780	184323977	1000	+	.	gene_id "MSTRG.130816"; transcript_id "MSTRG.130816.31"; exon_number "16";
chr3	StringTie	exon	184324201	184324347	1000	+	.	gene_id "MSTRG.130816"; transcript_id "MSTRG.130816.31"; exon_number "17";
chr3	StringTie	exon	184324878	184325114	1000	+	.	gene_id "MSTRG.130816"; transcript_id "MSTRG.130816.31"; exon_number "18";
chr3	StringTie	exon	184325269	184325373	1000	+	.	gene_id "MSTRG.130816"; transcript_id "MSTRG.130816.31"; exon_number "19";
chr3	StringTie	exon	184325480	184325639	1000	+	.	gene_id "MSTRG.130816"; transcript_id "MSTRG.130816.31"; exon_number "20";
chr3	StringTie	exon	184325851	184325951	1000	+	.	gene_id "MSTRG.130816"; transcript_id "MSTRG.130816.31"; exon_number "21";
chr3	StringTie	exon	184326527	184326629	1000	+	.	gene_id "MSTRG.130816"; transcript_id "MSTRG.130816.31"; exon_number "22";
chr3	StringTie	exon	184326881	184326983	1000	+	.	gene_id "MSTRG.130816"; transcript_id "MSTRG.130816.31"; exon_number "23";
chr3	StringTie	exon	184327216	184327448	1000	+	.	gene_id "MSTRG.130816"; transcript_id "MSTRG.130816.31"; exon_number "24";
chr3	StringTie	exon	184327586	184327704	1000	+	.	gene_id "MSTRG.130816"; transcript_id "MSTRG.130816.31"; exon_number "25";
chr3	StringTie	exon	184327830	184327929	1000	+	.	gene_id "MSTRG.130816"; transcript_id "MSTRG.130816.31"; exon_number "26";
chr3	StringTie	exon	184328631	184328756	1000	+	.	gene_id "MSTRG.130816"; transcript_id "MSTRG.130816.31"; exon_number "27";
chr3	StringTie	exon	184328909	184328990	1000	+	.	gene_id "MSTRG.130816"; transcript_id "MSTRG.130816.31"; exon_number "28";
chr3	StringTie	exon	184331266	184331364	1000	+	.	gene_id "MSTRG.130816"; transcript_id "MSTRG.130816.31"; exon_number "29";
chr3	StringTie	exon	184331472	184331606	1000	+	.	gene_id "MSTRG.130816"; transcript_id "MSTRG.130816.31"; exon_number "30";
chr3	StringTie	exon	184331728	184331809	1000	+	.	gene_id "MSTRG.130816"; transcript_id "MSTRG.130816.31"; exon_number "31";
chr3	StringTie	exon	184331946	184332086	1000	+	.	gene_id "MSTRG.130816"; transcript_id "MSTRG.130816.31"; exon_number "32";
chr3	StringTie	exon	184334727	184335458	1000	+	.	gene_id "MSTRG.130816"; transcript_id "MSTRG.130816.31"; exon_number "33";
chr3	StringTie	transcript	184314552	184335375	1000	+	.	gene_id "MSTRG.130816"; transcript_id "MSTRG.130816.310";
chr3	StringTie	exon	184314552	184314674	1000	+	.	gene_id "MSTRG.130816"; transcript_id "MSTRG.130816.310"; exon_number "1";
chr3	StringTie	exon	184315489	184315545	1000	+	.	gene_id "MSTRG.130816"; transcript_id "MSTRG.130816.310"; exon_number "2";
chr3	StringTie	exon	184315763	184315856	1000	+	.	gene_id "MSTRG.130816"; transcript_id "MSTRG.130816.310"; exon_number "3";
chr3	StringTie	exon	184317321	184317497	1000	+	.	gene_id "MSTRG.130816"; transcript_id "MSTRG.130816.310"; exon_number "4";
chr3	StringTie	exon	184317717	184317816	1000	+	.	gene_id "MSTRG.130816"; transcript_id "MSTRG.130816.310"; exon_number "5";
chr3	StringTie	exon	184319689	184319801	1000	+	.	gene_id "MSTRG.130816"; transcript_id "MSTRG.130816.310"; exon_number "6";
chr3	StringTie	exon	184320630	184320722	1000	+	.	gene_id "MSTRG.130816"; transcript_id "MSTRG.130816.310"; exon_number "7";
chr3	StringTie	exon	184320843	184320993	1000	+	.	gene_id "MSTRG.130816"; transcript_id "MSTRG.130816.310"; exon_number "8";
chr3	StringTie	exon	184321282	184322103	1000	+	.	gene_id "MSTRG.130816"; transcript_id "MSTRG.130816.310"; exon_number "9";
chr3	StringTie	exon	184322362	184322450	1000	+	.	gene_id "MSTRG.130816"; transcript_id "MSTRG.130816.310"; exon_number "10";
chr3	StringTie	exon	184322544	184322730	1000	+	.	gene_id "MSTRG.130816"; transcript_id "MSTRG.130816.310"; exon_number "11";
chr3	StringTie	exon	184322821	184322954	1000	+	.	gene_id "MSTRG.130816"; transcript_id "MSTRG.130816.310"; exon_number "12";
chr3	StringTie	exon	184323083	184323218	1000	+	.	gene_id "MSTRG.130816"; transcript_id "MSTRG.130816.310"; exon_number "13";
chr3	StringTie	exon	184323408	184323593	1000	+	.	gene_id "MSTRG.130816"; transcript_id "MSTRG.130816.310"; exon_number "14";
chr3	StringTie	exon	184323780	184323977	1000	+	.	gene_id "MSTRG.130816"; transcript_id "MSTRG.130816.310"; exon_number "15";
chr3	StringTie	exon	184324201	184324347	1000	+	.	gene_id "MSTRG.130816"; transcript_id "MSTRG.130816.310"; exon_number "16";
chr3	StringTie	exon	184324878	184325114	1000	+	.	gene_id "MSTRG.130816"; transcript_id "MSTRG.130816.310"; exon_number "17";
chr3	StringTie	exon	184325269	184325373	1000	+	.	gene_id "MSTRG.130816"; transcript_id "MSTRG.130816.310"; exon_number "18";
chr3	StringTie	exon	184325480	184325639	1000	+	.	gene_id "MSTRG.130816"; transcript_id "MSTRG.130816.310"; exon_number "19";
chr3	StringTie	exon	184325851	184325951	1000	+	.	gene_id "MSTRG.130816"; transcript_id "MSTRG.130816.310"; exon_number "20";
chr3	StringTie	exon	184326527	184326629	1000	+	.	gene_id "MSTRG.130816"; transcript_id "MSTRG.130816.310"; exon_number "21";
chr3	StringTie	exon	184326881	184326983	1000	+	.	gene_id "MSTRG.130816"; transcript_id "MSTRG.130816.310"; exon_number "22";
chr3	StringTie	exon	184327216	184327448	1000	+	.	gene_id "MSTRG.130816"; transcript_id "MSTRG.130816.310"; exon_number "23";
chr3	StringTie	exon	184327586	184327704	1000	+	.	gene_id "MSTRG.130816"; transcript_id "MSTRG.130816.310"; exon_number "24";
chr3	StringTie	exon	184327830	184327999	1000	+	.	gene_id "MSTRG.130816"; transcript_id "MSTRG.130816.310"; exon_number "25";
chr3	StringTie	exon	184328629	184328756	1000	+	.	gene_id "MSTRG.130816"; transcript_id "MSTRG.130816.310"; exon_number "26";
chr3	StringTie	exon	184328909	184328990	1000	+	.	gene_id "MSTRG.130816"; transcript_id "MSTRG.130816.310"; exon_number "27";
chr3	StringTie	exon	184331266	184331364	1000	+	.	gene_id "MSTRG.130816"; transcript_id "MSTRG.130816.310"; exon_number "28";
chr3	StringTie	exon	184331472	184331606	1000	+	.	gene_id "MSTRG.130816"; transcript_id "MSTRG.130816.310"; exon_number "29";
chr3	StringTie	exon	184331728	184331809	1000	+	.	gene_id "MSTRG.130816"; transcript_id "MSTRG.130816.310"; exon_number "30";
chr3	StringTie	exon	184331946	184332086	1000	+	.	gene_id "MSTRG.130816"; transcript_id "MSTRG.130816.310"; exon_number "31";
chr3	StringTie	exon	184334727	184335375	1000	+	.	gene_id "MSTRG.130816"; transcript_id "MSTRG.130816.310"; exon_number "32";
chr3	StringTie	transcript	184314552	184335375	1000	+	.	gene_id "MSTRG.130816"; transcript_id "MSTRG.130816.311";
chr3	StringTie	exon	184314552	184314674	1000	+	.	gene_id "MSTRG.130816"; transcript_id "MSTRG.130816.311"; exon_number "1";
chr3	StringTie	exon	184315763	184315856	1000	+	.	gene_id "MSTRG.130816"; transcript_id "MSTRG.130816.311"; exon_number "2";
chr3	StringTie	exon	184316072	184316218	1000	+	.	gene_id "MSTRG.130816"; transcript_id "MSTRG.130816.311"; exon_number "3";
chr3	StringTie	exon	184317321	184317497	1000	+	.	gene_id "MSTRG.130816"; transcript_id "MSTRG.130816.311"; exon_number "4";
chr3	StringTie	exon	184317717	184317816	1000	+	.	gene_id "MSTRG.130816"; transcript_id "MSTRG.130816.311"; exon_number "5";
chr3	StringTie	exon	184319689	184319801	1000	+	.	gene_id "MSTRG.130816"; transcript_id "MSTRG.130816.311"; exon_number "6";
chr3	StringTie	exon	184320630	184320722	1000	+	.	gene_id "MSTRG.130816"; transcript_id "MSTRG.130816.311"; exon_number "7";
chr3	StringTie	exon	184320927	184320993	1000	+	.	gene_id "MSTRG.130816"; transcript_id "MSTRG.130816.311"; exon_number "8";
chr3	StringTie	exon	184321282	184322103	1000	+	.	gene_id "MSTRG.130816"; transcript_id "MSTRG.130816.311"; exon_number "9";
chr3	StringTie	exon	184322362	184322450	1000	+	.	gene_id "MSTRG.130816"; transcript_id "MSTRG.130816.311"; exon_number "10";
chr3	StringTie	exon	184322544	184322730	1000	+	.	gene_id "MSTRG.130816"; transcript_id "MSTRG.130816.311"; exon_number "11";
chr3	StringTie	exon	184322821	184322954	1000	+	.	gene_id "MSTRG.130816"; transcript_id "MSTRG.130816.311"; exon_number "12";
chr3	StringTie	exon	184323083	184323218	1000	+	.	gene_id "MSTRG.130816"; transcript_id "MSTRG.130816.311"; exon_number "13";
chr3	StringTie	exon	184323408	184323593	1000	+	.	gene_id "MSTRG.130816"; transcript_id "MSTRG.130816.311"; exon_number "14";
chr3	StringTie	exon	184323780	184323977	1000	+	.	gene_id "MSTRG.130816"; transcript_id "MSTRG.130816.311"; exon_number "15";
chr3	StringTie	exon	184324201	184324347	1000	+	.	gene_id "MSTRG.130816"; transcript_id "MSTRG.130816.311"; exon_number "16";
chr3	StringTie	exon	184324878	184325114	1000	+	.	gene_id "MSTRG.130816"; transcript_id "MSTRG.130816.311"; exon_number "17";
chr3	StringTie	exon	184325269	184325373	1000	+	.	gene_id "MSTRG.130816"; transcript_id "MSTRG.130816.311"; exon_number "18";
chr3	StringTie	exon	184325480	184325639	1000	+	.	gene_id "MSTRG.130816"; transcript_id "MSTRG.130816.311"; exon_number "19";
chr3	StringTie	exon	184325851	184325951	1000	+	.	gene_id "MSTRG.130816"; transcript_id "MSTRG.130816.311"; exon_number "20";
chr3	StringTie	exon	184326527	184326629	1000	+	.	gene_id "MSTRG.130816"; transcript_id "MSTRG.130816.311"; exon_number "21";
chr3	StringTie	exon	184326881	184326983	1000	+	.	gene_id "MSTRG.130816"; transcript_id "MSTRG.130816.311"; exon_number "22";
chr3	StringTie	exon	184327216	184327448	1000	+	.	gene_id "MSTRG.130816"; transcript_id "MSTRG.130816.311"; exon_number "23";
chr3	StringTie	exon	184327586	184327704	1000	+	.	gene_id "MSTRG.130816"; transcript_id "MSTRG.130816.311"; exon_number "24";
chr3	StringTie	exon	184327830	184327999	1000	+	.	gene_id "MSTRG.130816"; transcript_id "MSTRG.130816.311"; exon_number "25";
chr3	StringTie	exon	184328629	184328756	1000	+	.	gene_id "MSTRG.130816"; transcript_id "MSTRG.130816.311"; exon_number "26";
chr3	StringTie	exon	184328909	184328990	1000	+	.	gene_id "MSTRG.130816"; transcript_id "MSTRG.130816.311"; exon_number "27";
chr3	StringTie	exon	184331266	184331364	1000	+	.	gene_id "MSTRG.130816"; transcript_id "MSTRG.130816.311"; exon_number "28";
chr3	StringTie	exon	184331472	184331606	1000	+	.	gene_id "MSTRG.130816"; transcript_id "MSTRG.130816.311"; exon_number "29";
chr3	StringTie	exon	184331728	184331809	1000	+	.	gene_id "MSTRG.130816"; transcript_id "MSTRG.130816.311"; exon_number "30";
chr3	StringTie	exon	184331946	184332086	1000	+	.	gene_id "MSTRG.130816"; transcript_id "MSTRG.130816.311"; exon_number "31";
chr3	StringTie	exon	184334727	184335375	1000	+	.	gene_id "MSTRG.130816"; transcript_id "MSTRG.130816.311"; exon_number "32";
chr3	StringTie	transcript	184314554	184335447	1000	+	.	gene_id "MSTRG.130816"; transcript_id "MSTRG.130816.313";
chr3	StringTie	exon	184314554	184314674	1000	+	.	gene_id "MSTRG.130816"; transcript_id "MSTRG.130816.313"; exon_number "1";
chr3	StringTie	exon	184315489	184315856	1000	+	.	gene_id "MSTRG.130816"; transcript_id "MSTRG.130816.313"; exon_number "2";
chr3	StringTie	exon	184316132	184316218	1000	+	.	gene_id "MSTRG.130816"; transcript_id "MSTRG.130816.313"; exon_number "3";
chr3	StringTie	exon	184317321	184317497	1000	+	.	gene_id "MSTRG.130816"; transcript_id "MSTRG.130816.313"; exon_number "4";
chr3	StringTie	exon	184317717	184317816	1000	+	.	gene_id "MSTRG.130816"; transcript_id "MSTRG.130816.313"; exon_number "5";
chr3	StringTie	exon	184319689	184319801	1000	+	.	gene_id "MSTRG.130816"; transcript_id "MSTRG.130816.313"; exon_number "6";
chr3	StringTie	exon	184320630	184320722	1000	+	.	gene_id "MSTRG.130816"; transcript_id "MSTRG.130816.313"; exon_number "7";
chr3	StringTie	exon	184320927	184320993	1000	+	.	gene_id "MSTRG.130816"; transcript_id "MSTRG.130816.313"; exon_number "8";
chr3	StringTie	exon	184321282	184322103	1000	+	.	gene_id "MSTRG.130816"; transcript_id "MSTRG.130816.313"; exon_number "9";
chr3	StringTie	exon	184322362	184322450	1000	+	.	gene_id "MSTRG.130816"; transcript_id "MSTRG.130816.313"; exon_number "10";
chr3	StringTie	exon	184322544	184322730	1000	+	.	gene_id "MSTRG.130816"; transcript_id "MSTRG.130816.313"; exon_number "11";
chr3	StringTie	exon	184322821	184322954	1000	+	.	gene_id "MSTRG.130816"; transcript_id "MSTRG.130816.313"; exon_number "12";
chr3	StringTie	exon	184323083	184323241	1000	+	.	gene_id "MSTRG.130816"; transcript_id "MSTRG.130816.313"; exon_number "13";
chr3	StringTie	exon	184323408	184323593	1000	+	.	gene_id "MSTRG.130816"; transcript_id "MSTRG.130816.313"; exon_number "14";
chr3	StringTie	exon	184323780	184323977	1000	+	.	gene_id "MSTRG.130816"; transcript_id "MSTRG.130816.313"; exon_number "15";
chr3	StringTie	exon	184324201	184324347	1000	+	.	gene_id "MSTRG.130816"; transcript_id "MSTRG.130816.313"; exon_number "16";
chr3	StringTie	exon	184324878	184325114	1000	+	.	gene_id "MSTRG.130816"; transcript_id "MSTRG.130816.313"; exon_number "17";
chr3	StringTie	exon	184325269	184325373	1000	+	.	gene_id "MSTRG.130816"; transcript_id "MSTRG.130816.313"; exon_number "18";
chr3	StringTie	exon	184325480	184325639	1000	+	.	gene_id "MSTRG.130816"; transcript_id "MSTRG.130816.313"; exon_number "19";
chr3	StringTie	exon	184325851	184325951	1000	+	.	gene_id "MSTRG.130816"; transcript_id "MSTRG.130816.313"; exon_number "20";
chr3	StringTie	exon	184326527	184326629	1000	+	.	gene_id "MSTRG.130816"; transcript_id "MSTRG.130816.313"; exon_number "21";
chr3	StringTie	exon	184326881	184326983	1000	+	.	gene_id "MSTRG.130816"; transcript_id "MSTRG.130816.313"; exon_number "22";
chr3	StringTie	exon	184327222	184327448	1000	+	.	gene_id "MSTRG.130816"; transcript_id "MSTRG.130816.313"; exon_number "23";
chr3	StringTie	exon	184327586	184327704	1000	+	.	gene_id "MSTRG.130816"; transcript_id "MSTRG.130816.313"; exon_number "24";
chr3	StringTie	exon	184327830	184328002	1000	+	.	gene_id "MSTRG.130816"; transcript_id "MSTRG.130816.313"; exon_number "25";
chr3	StringTie	exon	184328631	184328756	1000	+	.	gene_id "MSTRG.130816"; transcript_id "MSTRG.130816.313"; exon_number "26";
chr3	StringTie	exon	184328909	184328990	1000	+	.	gene_id "MSTRG.130816"; transcript_id "MSTRG.130816.313"; exon_number "27";
chr3	StringTie	exon	184331266	184331606	1000	+	.	gene_id "MSTRG.130816"; transcript_id "MSTRG.130816.313"; exon_number "28";
chr3	StringTie	exon	184331728	184331809	1000	+	.	gene_id "MSTRG.130816"; transcript_id "MSTRG.130816.313"; exon_number "29";
chr3	StringTie	exon	184331946	184334262	1000	+	.	gene_id "MSTRG.130816"; transcript_id "MSTRG.130816.313"; exon_number "30";
chr3	StringTie	exon	184334727	184335447	1000	+	.	gene_id "MSTRG.130816"; transcript_id "MSTRG.130816.313"; exon_number "31";
chr3	StringTie	transcript	184314555	184335358	1000	+	.	gene_id "MSTRG.130816"; transcript_id "MSTRG.130816.314";
chr3	StringTie	exon	184314555	184314674	1000	+	.	gene_id "MSTRG.130816"; transcript_id "MSTRG.130816.314"; exon_number "1";
chr3	StringTie	exon	184315489	184315545	1000	+	.	gene_id "MSTRG.130816"; transcript_id "MSTRG.130816.314"; exon_number "2";
chr3	StringTie	exon	184315763	184315856	1000	+	.	gene_id "MSTRG.130816"; transcript_id "MSTRG.130816.314"; exon_number "3";
chr3	StringTie	exon	184316136	184316218	1000	+	.	gene_id "MSTRG.130816"; transcript_id "MSTRG.130816.314"; exon_number "4";
chr3	StringTie	exon	184317321	184317497	1000	+	.	gene_id "MSTRG.130816"; transcript_id "MSTRG.130816.314"; exon_number "5";
chr3	StringTie	exon	184317717	184317816	1000	+	.	gene_id "MSTRG.130816"; transcript_id "MSTRG.130816.314"; exon_number "6";
chr3	StringTie	exon	184319689	184319801	1000	+	.	gene_id "MSTRG.130816"; transcript_id "MSTRG.130816.314"; exon_number "7";
chr3	StringTie	exon	184320630	184320722	1000	+	.	gene_id "MSTRG.130816"; transcript_id "MSTRG.130816.314"; exon_number "8";
chr3	StringTie	exon	184320927	184320993	1000	+	.	gene_id "MSTRG.130816"; transcript_id "MSTRG.130816.314"; exon_number "9";
chr3	StringTie	exon	184321282	184322103	1000	+	.	gene_id "MSTRG.130816"; transcript_id "MSTRG.130816.314"; exon_number "10";
chr3	StringTie	exon	184322362	184322450	1000	+	.	gene_id "MSTRG.130816"; transcript_id "MSTRG.130816.314"; exon_number "11";
chr3	StringTie	exon	184322544	184322730	1000	+	.	gene_id "MSTRG.130816"; transcript_id "MSTRG.130816.314"; exon_number "12";
chr3	StringTie	exon	184322821	184322954	1000	+	.	gene_id "MSTRG.130816"; transcript_id "MSTRG.130816.314"; exon_number "13";
chr3	StringTie	exon	184323083	184323241	1000	+	.	gene_id "MSTRG.130816"; transcript_id "MSTRG.130816.314"; exon_number "14";
chr3	StringTie	exon	184323405	184323593	1000	+	.	gene_id "MSTRG.130816"; transcript_id "MSTRG.130816.314"; exon_number "15";
chr3	StringTie	exon	184323780	184323977	1000	+	.	gene_id "MSTRG.130816"; transcript_id "MSTRG.130816.314"; exon_number "16";
chr3	StringTie	exon	184324201	184324347	1000	+	.	gene_id "MSTRG.130816"; transcript_id "MSTRG.130816.314"; exon_number "17";
chr3	StringTie	exon	184324878	184325114	1000	+	.	gene_id "MSTRG.130816"; transcript_id "MSTRG.130816.314"; exon_number "18";
chr3	StringTie	exon	184325269	184325373	1000	+	.	gene_id "MSTRG.130816"; transcript_id "MSTRG.130816.314"; exon_number "19";
chr3	StringTie	exon	184325480	184325639	1000	+	.	gene_id "MSTRG.130816"; transcript_id "MSTRG.130816.314"; exon_number "20";
chr3	StringTie	exon	184325851	184325951	1000	+	.	gene_id "MSTRG.130816"; transcript_id "MSTRG.130816.314"; exon_number "21";
chr3	StringTie	exon	184326527	184326629	1000	+	.	gene_id "MSTRG.130816"; transcript_id "MSTRG.130816.314"; exon_number "22";
chr3	StringTie	exon	184326881	184326983	1000	+	.	gene_id "MSTRG.130816"; transcript_id "MSTRG.130816.314"; exon_number "23";
chr3	StringTie	exon	184327222	184327448	1000	+	.	gene_id "MSTRG.130816"; transcript_id "MSTRG.130816.314"; exon_number "24";
chr3	StringTie	exon	184327586	184327704	1000	+	.	gene_id "MSTRG.130816"; transcript_id "MSTRG.130816.314"; exon_number "25";
chr3	StringTie	exon	184327830	184328002	1000	+	.	gene_id "MSTRG.130816"; transcript_id "MSTRG.130816.314"; exon_number "26";
chr3	StringTie	exon	184328631	184328756	1000	+	.	gene_id "MSTRG.130816"; transcript_id "MSTRG.130816.314"; exon_number "27";
chr3	StringTie	exon	184328909	184328990	1000	+	.	gene_id "MSTRG.130816"; transcript_id "MSTRG.130816.314"; exon_number "28";
chr3	StringTie	exon	184331266	184331364	1000	+	.	gene_id "MSTRG.130816"; transcript_id "MSTRG.130816.314"; exon_number "29";
chr3	StringTie	exon	184331475	184331606	1000	+	.	gene_id "MSTRG.130816"; transcript_id "MSTRG.130816.314"; exon_number "30";
chr3	StringTie	exon	184331728	184331809	1000	+	.	gene_id "MSTRG.130816"; transcript_id "MSTRG.130816.314"; exon_number "31";
chr3	StringTie	exon	184331946	184332086	1000	+	.	gene_id "MSTRG.130816"; transcript_id "MSTRG.130816.314"; exon_number "32";
chr3	StringTie	exon	184334727	184335358	1000	+	.	gene_id "MSTRG.130816"; transcript_id "MSTRG.130816.314"; exon_number "33";
chr3	StringTie	transcript	184314555	184335354	1000	+	.	gene_id "MSTRG.130816"; transcript_id "MSTRG.130816.315";
chr3	StringTie	exon	184314555	184314674	1000	+	.	gene_id "MSTRG.130816"; transcript_id "MSTRG.130816.315"; exon_number "1";
chr3	StringTie	exon	184315489	184315545	1000	+	.	gene_id "MSTRG.130816"; transcript_id "MSTRG.130816.315"; exon_number "2";
chr3	StringTie	exon	184317321	184317497	1000	+	.	gene_id "MSTRG.130816"; transcript_id "MSTRG.130816.315"; exon_number "3";
chr3	StringTie	exon	184317717	184317816	1000	+	.	gene_id "MSTRG.130816"; transcript_id "MSTRG.130816.315"; exon_number "4";
chr3	StringTie	exon	184319689	184319801	1000	+	.	gene_id "MSTRG.130816"; transcript_id "MSTRG.130816.315"; exon_number "5";
chr3	StringTie	exon	184320630	184320722	1000	+	.	gene_id "MSTRG.130816"; transcript_id "MSTRG.130816.315"; exon_number "6";
chr3	StringTie	exon	184320927	184320993	1000	+	.	gene_id "MSTRG.130816"; transcript_id "MSTRG.130816.315"; exon_number "7";
chr3	StringTie	exon	184321282	184322103	1000	+	.	gene_id "MSTRG.130816"; transcript_id "MSTRG.130816.315"; exon_number "8";
chr3	StringTie	exon	184322362	184322450	1000	+	.	gene_id "MSTRG.130816"; transcript_id "MSTRG.130816.315"; exon_number "9";
chr3	StringTie	exon	184322544	184322730	1000	+	.	gene_id "MSTRG.130816"; transcript_id "MSTRG.130816.315"; exon_number "10";
chr3	StringTie	exon	184322821	184322954	1000	+	.	gene_id "MSTRG.130816"; transcript_id "MSTRG.130816.315"; exon_number "11";
chr3	StringTie	exon	184323083	184323241	1000	+	.	gene_id "MSTRG.130816"; transcript_id "MSTRG.130816.315"; exon_number "12";
chr3	StringTie	exon	184323408	184323593	1000	+	.	gene_id "MSTRG.130816"; transcript_id "MSTRG.130816.315"; exon_number "13";
chr3	StringTie	exon	184323780	184323977	1000	+	.	gene_id "MSTRG.130816"; transcript_id "MSTRG.130816.315"; exon_number "14";
chr3	StringTie	exon	184324201	184324347	1000	+	.	gene_id "MSTRG.130816"; transcript_id "MSTRG.130816.315"; exon_number "15";
chr3	StringTie	exon	184324878	184325114	1000	+	.	gene_id "MSTRG.130816"; transcript_id "MSTRG.130816.315"; exon_number "16";
chr3	StringTie	exon	184325269	184325373	1000	+	.	gene_id "MSTRG.130816"; transcript_id "MSTRG.130816.315"; exon_number "17";
chr3	StringTie	exon	184325480	184325639	1000	+	.	gene_id "MSTRG.130816"; transcript_id "MSTRG.130816.315"; exon_number "18";
chr3	StringTie	exon	184325851	184325951	1000	+	.	gene_id "MSTRG.130816"; transcript_id "MSTRG.130816.315"; exon_number "19";
chr3	StringTie	exon	184326527	184326629	1000	+	.	gene_id "MSTRG.130816"; transcript_id "MSTRG.130816.315"; exon_number "20";
chr3	StringTie	exon	184326881	184326983	1000	+	.	gene_id "MSTRG.130816"; transcript_id "MSTRG.130816.315"; exon_number "21";
chr3	StringTie	exon	184327216	184327448	1000	+	.	gene_id "MSTRG.130816"; transcript_id "MSTRG.130816.315"; exon_number "22";
chr3	StringTie	exon	184327586	184327704	1000	+	.	gene_id "MSTRG.130816"; transcript_id "MSTRG.130816.315"; exon_number "23";
chr3	StringTie	exon	184327830	184328002	1000	+	.	gene_id "MSTRG.130816"; transcript_id "MSTRG.130816.315"; exon_number "24";
chr3	StringTie	exon	184328631	184328756	1000	+	.	gene_id "MSTRG.130816"; transcript_id "MSTRG.130816.315"; exon_number "25";
chr3	StringTie	exon	184328909	184328990	1000	+	.	gene_id "MSTRG.130816"; transcript_id "MSTRG.130816.315"; exon_number "26";
chr3	StringTie	exon	184331266	184331364	1000	+	.	gene_id "MSTRG.130816"; transcript_id "MSTRG.130816.315"; exon_number "27";
chr3	StringTie	exon	184331475	184331606	1000	+	.	gene_id "MSTRG.130816"; transcript_id "MSTRG.130816.315"; exon_number "28";
chr3	StringTie	exon	184331728	184331809	1000	+	.	gene_id "MSTRG.130816"; transcript_id "MSTRG.130816.315"; exon_number "29";
chr3	StringTie	exon	184331946	184332086	1000	+	.	gene_id "MSTRG.130816"; transcript_id "MSTRG.130816.315"; exon_number "30";
chr3	StringTie	exon	184334727	184335354	1000	+	.	gene_id "MSTRG.130816"; transcript_id "MSTRG.130816.315"; exon_number "31";
chr3	StringTie	transcript	184314555	184335355	1000	+	.	gene_id "MSTRG.130816"; transcript_id "MSTRG.130816.316";
chr3	StringTie	exon	184314555	184314674	1000	+	.	gene_id "MSTRG.130816"; transcript_id "MSTRG.130816.316"; exon_number "1";
chr3	StringTie	exon	184315489	184315545	1000	+	.	gene_id "MSTRG.130816"; transcript_id "MSTRG.130816.316"; exon_number "2";
chr3	StringTie	exon	184315763	184315856	1000	+	.	gene_id "MSTRG.130816"; transcript_id "MSTRG.130816.316"; exon_number "3";
chr3	StringTie	exon	184316132	184316218	1000	+	.	gene_id "MSTRG.130816"; transcript_id "MSTRG.130816.316"; exon_number "4";
chr3	StringTie	exon	184317321	184317497	1000	+	.	gene_id "MSTRG.130816"; transcript_id "MSTRG.130816.316"; exon_number "5";
chr3	StringTie	exon	184317717	184317816	1000	+	.	gene_id "MSTRG.130816"; transcript_id "MSTRG.130816.316"; exon_number "6";
chr3	StringTie	exon	184319689	184319801	1000	+	.	gene_id "MSTRG.130816"; transcript_id "MSTRG.130816.316"; exon_number "7";
chr3	StringTie	exon	184320630	184320722	1000	+	.	gene_id "MSTRG.130816"; transcript_id "MSTRG.130816.316"; exon_number "8";
chr3	StringTie	exon	184320927	184320993	1000	+	.	gene_id "MSTRG.130816"; transcript_id "MSTRG.130816.316"; exon_number "9";
chr3	StringTie	exon	184321282	184322103	1000	+	.	gene_id "MSTRG.130816"; transcript_id "MSTRG.130816.316"; exon_number "10";
chr3	StringTie	exon	184322362	184322450	1000	+	.	gene_id "MSTRG.130816"; transcript_id "MSTRG.130816.316"; exon_number "11";
chr3	StringTie	exon	184322544	184322730	1000	+	.	gene_id "MSTRG.130816"; transcript_id "MSTRG.130816.316"; exon_number "12";
chr3	StringTie	exon	184322821	184322954	1000	+	.	gene_id "MSTRG.130816"; transcript_id "MSTRG.130816.316"; exon_number "13";
chr3	StringTie	exon	184323083	184323218	1000	+	.	gene_id "MSTRG.130816"; transcript_id "MSTRG.130816.316"; exon_number "14";
chr3	StringTie	exon	184323408	184323592	1000	+	.	gene_id "MSTRG.130816"; transcript_id "MSTRG.130816.316"; exon_number "15";
chr3	StringTie	exon	184323780	184323977	1000	+	.	gene_id "MSTRG.130816"; transcript_id "MSTRG.130816.316"; exon_number "16";
chr3	StringTie	exon	184324201	184324347	1000	+	.	gene_id "MSTRG.130816"; transcript_id "MSTRG.130816.316"; exon_number "17";
chr3	StringTie	exon	184324878	184325114	1000	+	.	gene_id "MSTRG.130816"; transcript_id "MSTRG.130816.316"; exon_number "18";
chr3	StringTie	exon	184325269	184325373	1000	+	.	gene_id "MSTRG.130816"; transcript_id "MSTRG.130816.316"; exon_number "19";
chr3	StringTie	exon	184325480	184325639	1000	+	.	gene_id "MSTRG.130816"; transcript_id "MSTRG.130816.316"; exon_number "20";
chr3	StringTie	exon	184325851	184325951	1000	+	.	gene_id "MSTRG.130816"; transcript_id "MSTRG.130816.316"; exon_number "21";
chr3	StringTie	exon	184326527	184326629	1000	+	.	gene_id "MSTRG.130816"; transcript_id "MSTRG.130816.316"; exon_number "22";
chr3	StringTie	exon	184326881	184326983	1000	+	.	gene_id "MSTRG.130816"; transcript_id "MSTRG.130816.316"; exon_number "23";
chr3	StringTie	exon	184327216	184327448	1000	+	.	gene_id "MSTRG.130816"; transcript_id "MSTRG.130816.316"; exon_number "24";
chr3	StringTie	exon	184327586	184327704	1000	+	.	gene_id "MSTRG.130816"; transcript_id "MSTRG.130816.316"; exon_number "25";
chr3	StringTie	exon	184327830	184328002	1000	+	.	gene_id "MSTRG.130816"; transcript_id "MSTRG.130816.316"; exon_number "26";
chr3	StringTie	exon	184328631	184328756	1000	+	.	gene_id "MSTRG.130816"; transcript_id "MSTRG.130816.316"; exon_number "27";
chr3	StringTie	exon	184328909	184328990	1000	+	.	gene_id "MSTRG.130816"; transcript_id "MSTRG.130816.316"; exon_number "28";
chr3	StringTie	exon	184331266	184331364	1000	+	.	gene_id "MSTRG.130816"; transcript_id "MSTRG.130816.316"; exon_number "29";
chr3	StringTie	exon	184331472	184331606	1000	+	.	gene_id "MSTRG.130816"; transcript_id "MSTRG.130816.316"; exon_number "30";
chr3	StringTie	exon	184331728	184331809	1000	+	.	gene_id "MSTRG.130816"; transcript_id "MSTRG.130816.316"; exon_number "31";
chr3	StringTie	exon	184331946	184332086	1000	+	.	gene_id "MSTRG.130816"; transcript_id "MSTRG.130816.316"; exon_number "32";
chr3	StringTie	exon	184334727	184335355	1000	+	.	gene_id "MSTRG.130816"; transcript_id "MSTRG.130816.316"; exon_number "33";
chr3	StringTie	transcript	184314556	184335358	1000	+	.	gene_id "MSTRG.130816"; transcript_id "MSTRG.130816.317";
chr3	StringTie	exon	184314556	184314674	1000	+	.	gene_id "MSTRG.130816"; transcript_id "MSTRG.130816.317"; exon_number "1";
chr3	StringTie	exon	184315763	184315856	1000	+	.	gene_id "MSTRG.130816"; transcript_id "MSTRG.130816.317"; exon_number "2";
chr3	StringTie	exon	184316132	184316218	1000	+	.	gene_id "MSTRG.130816"; transcript_id "MSTRG.130816.317"; exon_number "3";
chr3	StringTie	exon	184317321	184317497	1000	+	.	gene_id "MSTRG.130816"; transcript_id "MSTRG.130816.317"; exon_number "4";
chr3	StringTie	exon	184317747	184317816	1000	+	.	gene_id "MSTRG.130816"; transcript_id "MSTRG.130816.317"; exon_number "5";
chr3	StringTie	exon	184319689	184319801	1000	+	.	gene_id "MSTRG.130816"; transcript_id "MSTRG.130816.317"; exon_number "6";
chr3	StringTie	exon	184320630	184320722	1000	+	.	gene_id "MSTRG.130816"; transcript_id "MSTRG.130816.317"; exon_number "7";
chr3	StringTie	exon	184320927	184320993	1000	+	.	gene_id "MSTRG.130816"; transcript_id "MSTRG.130816.317"; exon_number "8";
chr3	StringTie	exon	184321282	184322103	1000	+	.	gene_id "MSTRG.130816"; transcript_id "MSTRG.130816.317"; exon_number "9";
chr3	StringTie	exon	184322362	184322450	1000	+	.	gene_id "MSTRG.130816"; transcript_id "MSTRG.130816.317"; exon_number "10";
chr3	StringTie	exon	184322544	184322730	1000	+	.	gene_id "MSTRG.130816"; transcript_id "MSTRG.130816.317"; exon_number "11";
chr3	StringTie	exon	184322821	184322954	1000	+	.	gene_id "MSTRG.130816"; transcript_id "MSTRG.130816.317"; exon_number "12";
chr3	StringTie	exon	184323083	184323241	1000	+	.	gene_id "MSTRG.130816"; transcript_id "MSTRG.130816.317"; exon_number "13";
chr3	StringTie	exon	184323408	184323593	1000	+	.	gene_id "MSTRG.130816"; transcript_id "MSTRG.130816.317"; exon_number "14";
chr3	StringTie	exon	184323780	184323977	1000	+	.	gene_id "MSTRG.130816"; transcript_id "MSTRG.130816.317"; exon_number "15";
chr3	StringTie	exon	184324201	184324347	1000	+	.	gene_id "MSTRG.130816"; transcript_id "MSTRG.130816.317"; exon_number "16";
chr3	StringTie	exon	184324878	184325114	1000	+	.	gene_id "MSTRG.130816"; transcript_id "MSTRG.130816.317"; exon_number "17";
chr3	StringTie	exon	184325269	184325373	1000	+	.	gene_id "MSTRG.130816"; transcript_id "MSTRG.130816.317"; exon_number "18";
chr3	StringTie	exon	184325480	184325639	1000	+	.	gene_id "MSTRG.130816"; transcript_id "MSTRG.130816.317"; exon_number "19";
chr3	StringTie	exon	184325851	184325951	1000	+	.	gene_id "MSTRG.130816"; transcript_id "MSTRG.130816.317"; exon_number "20";
chr3	StringTie	exon	184326527	184326629	1000	+	.	gene_id "MSTRG.130816"; transcript_id "MSTRG.130816.317"; exon_number "21";
chr3	StringTie	exon	184326881	184326983	1000	+	.	gene_id "MSTRG.130816"; transcript_id "MSTRG.130816.317"; exon_number "22";
chr3	StringTie	exon	184327222	184327448	1000	+	.	gene_id "MSTRG.130816"; transcript_id "MSTRG.130816.317"; exon_number "23";
chr3	StringTie	exon	184327586	184327704	1000	+	.	gene_id "MSTRG.130816"; transcript_id "MSTRG.130816.317"; exon_number "24";
chr3	StringTie	exon	184327830	184327924	1000	+	.	gene_id "MSTRG.130816"; transcript_id "MSTRG.130816.317"; exon_number "25";
chr3	StringTie	exon	184327960	184328002	1000	+	.	gene_id "MSTRG.130816"; transcript_id "MSTRG.130816.317"; exon_number "26";
chr3	StringTie	exon	184328631	184328756	1000	+	.	gene_id "MSTRG.130816"; transcript_id "MSTRG.130816.317"; exon_number "27";
chr3	StringTie	exon	184328909	184328990	1000	+	.	gene_id "MSTRG.130816"; transcript_id "MSTRG.130816.317"; exon_number "28";
chr3	StringTie	exon	184331266	184331364	1000	+	.	gene_id "MSTRG.130816"; transcript_id "MSTRG.130816.317"; exon_number "29";
chr3	StringTie	exon	184331475	184331606	1000	+	.	gene_id "MSTRG.130816"; transcript_id "MSTRG.130816.317"; exon_number "30";
chr3	StringTie	exon	184331728	184331809	1000	+	.	gene_id "MSTRG.130816"; transcript_id "MSTRG.130816.317"; exon_number "31";
chr3	StringTie	exon	184331946	184332061	1000	+	.	gene_id "MSTRG.130816"; transcript_id "MSTRG.130816.317"; exon_number "32";
chr3	StringTie	exon	184334727	184335358	1000	+	.	gene_id "MSTRG.130816"; transcript_id "MSTRG.130816.317"; exon_number "33";
chr3	StringTie	transcript	184314557	184335358	1000	+	.	gene_id "MSTRG.130816"; transcript_id "MSTRG.130816.318";
chr3	StringTie	exon	184314557	184314674	1000	+	.	gene_id "MSTRG.130816"; transcript_id "MSTRG.130816.318"; exon_number "1";
chr3	StringTie	exon	184315489	184315545	1000	+	.	gene_id "MSTRG.130816"; transcript_id "MSTRG.130816.318"; exon_number "2";
chr3	StringTie	exon	184315763	184315856	1000	+	.	gene_id "MSTRG.130816"; transcript_id "MSTRG.130816.318"; exon_number "3";
chr3	StringTie	exon	184316132	184316218	1000	+	.	gene_id "MSTRG.130816"; transcript_id "MSTRG.130816.318"; exon_number "4";
chr3	StringTie	exon	184317321	184317497	1000	+	.	gene_id "MSTRG.130816"; transcript_id "MSTRG.130816.318"; exon_number "5";
chr3	StringTie	exon	184317717	184317816	1000	+	.	gene_id "MSTRG.130816"; transcript_id "MSTRG.130816.318"; exon_number "6";
chr3	StringTie	exon	184319689	184319801	1000	+	.	gene_id "MSTRG.130816"; transcript_id "MSTRG.130816.318"; exon_number "7";
chr3	StringTie	exon	184320630	184320722	1000	+	.	gene_id "MSTRG.130816"; transcript_id "MSTRG.130816.318"; exon_number "8";
chr3	StringTie	exon	184320927	184320993	1000	+	.	gene_id "MSTRG.130816"; transcript_id "MSTRG.130816.318"; exon_number "9";
chr3	StringTie	exon	184321282	184322103	1000	+	.	gene_id "MSTRG.130816"; transcript_id "MSTRG.130816.318"; exon_number "10";
chr3	StringTie	exon	184322362	184322450	1000	+	.	gene_id "MSTRG.130816"; transcript_id "MSTRG.130816.318"; exon_number "11";
chr3	StringTie	exon	184322544	184322730	1000	+	.	gene_id "MSTRG.130816"; transcript_id "MSTRG.130816.318"; exon_number "12";
chr3	StringTie	exon	184322821	184322954	1000	+	.	gene_id "MSTRG.130816"; transcript_id "MSTRG.130816.318"; exon_number "13";
chr3	StringTie	exon	184323083	184323241	1000	+	.	gene_id "MSTRG.130816"; transcript_id "MSTRG.130816.318"; exon_number "14";
chr3	StringTie	exon	184323408	184323593	1000	+	.	gene_id "MSTRG.130816"; transcript_id "MSTRG.130816.318"; exon_number "15";
chr3	StringTie	exon	184323780	184323977	1000	+	.	gene_id "MSTRG.130816"; transcript_id "MSTRG.130816.318"; exon_number "16";
chr3	StringTie	exon	184324201	184324347	1000	+	.	gene_id "MSTRG.130816"; transcript_id "MSTRG.130816.318"; exon_number "17";
chr3	StringTie	exon	184324878	184325114	1000	+	.	gene_id "MSTRG.130816"; transcript_id "MSTRG.130816.318"; exon_number "18";
chr3	StringTie	exon	184325269	184325373	1000	+	.	gene_id "MSTRG.130816"; transcript_id "MSTRG.130816.318"; exon_number "19";
chr3	StringTie	exon	184325480	184325639	1000	+	.	gene_id "MSTRG.130816"; transcript_id "MSTRG.130816.318"; exon_number "20";
chr3	StringTie	exon	184325851	184325951	1000	+	.	gene_id "MSTRG.130816"; transcript_id "MSTRG.130816.318"; exon_number "21";
chr3	StringTie	exon	184326527	184326629	1000	+	.	gene_id "MSTRG.130816"; transcript_id "MSTRG.130816.318"; exon_number "22";
chr3	StringTie	exon	184326881	184326983	1000	+	.	gene_id "MSTRG.130816"; transcript_id "MSTRG.130816.318"; exon_number "23";
chr3	StringTie	exon	184327222	184327448	1000	+	.	gene_id "MSTRG.130816"; transcript_id "MSTRG.130816.318"; exon_number "24";
chr3	StringTie	exon	184327586	184327704	1000	+	.	gene_id "MSTRG.130816"; transcript_id "MSTRG.130816.318"; exon_number "25";
chr3	StringTie	exon	184327830	184328002	1000	+	.	gene_id "MSTRG.130816"; transcript_id "MSTRG.130816.318"; exon_number "26";
chr3	StringTie	exon	184328631	184328756	1000	+	.	gene_id "MSTRG.130816"; transcript_id "MSTRG.130816.318"; exon_number "27";
chr3	StringTie	exon	184328909	184328990	1000	+	.	gene_id "MSTRG.130816"; transcript_id "MSTRG.130816.318"; exon_number "28";
chr3	StringTie	exon	184331266	184331364	1000	+	.	gene_id "MSTRG.130816"; transcript_id "MSTRG.130816.318"; exon_number "29";
chr3	StringTie	exon	184331475	184331606	1000	+	.	gene_id "MSTRG.130816"; transcript_id "MSTRG.130816.318"; exon_number "30";
chr3	StringTie	exon	184331728	184331809	1000	+	.	gene_id "MSTRG.130816"; transcript_id "MSTRG.130816.318"; exon_number "31";
chr3	StringTie	exon	184331946	184332086	1000	+	.	gene_id "MSTRG.130816"; transcript_id "MSTRG.130816.318"; exon_number "32";
chr3	StringTie	exon	184334727	184335358	1000	+	.	gene_id "MSTRG.130816"; transcript_id "MSTRG.130816.318"; exon_number "33";
chr3	StringTie	transcript	184314558	184335358	1000	+	.	gene_id "MSTRG.130816"; transcript_id "MSTRG.130816.319";
chr3	StringTie	exon	184314558	184314674	1000	+	.	gene_id "MSTRG.130816"; transcript_id "MSTRG.130816.319"; exon_number "1";
chr3	StringTie	exon	184315489	184315856	1000	+	.	gene_id "MSTRG.130816"; transcript_id "MSTRG.130816.319"; exon_number "2";
chr3	StringTie	exon	184316132	184316218	1000	+	.	gene_id "MSTRG.130816"; transcript_id "MSTRG.130816.319"; exon_number "3";
chr3	StringTie	exon	184317321	184317497	1000	+	.	gene_id "MSTRG.130816"; transcript_id "MSTRG.130816.319"; exon_number "4";
chr3	StringTie	exon	184317717	184317816	1000	+	.	gene_id "MSTRG.130816"; transcript_id "MSTRG.130816.319"; exon_number "5";
chr3	StringTie	exon	184319689	184319801	1000	+	.	gene_id "MSTRG.130816"; transcript_id "MSTRG.130816.319"; exon_number "6";
chr3	StringTie	exon	184320630	184320722	1000	+	.	gene_id "MSTRG.130816"; transcript_id "MSTRG.130816.319"; exon_number "7";
chr3	StringTie	exon	184320927	184320993	1000	+	.	gene_id "MSTRG.130816"; transcript_id "MSTRG.130816.319"; exon_number "8";
chr3	StringTie	exon	184321282	184322103	1000	+	.	gene_id "MSTRG.130816"; transcript_id "MSTRG.130816.319"; exon_number "9";
chr3	StringTie	exon	184322368	184322450	1000	+	.	gene_id "MSTRG.130816"; transcript_id "MSTRG.130816.319"; exon_number "10";
chr3	StringTie	exon	184322544	184322730	1000	+	.	gene_id "MSTRG.130816"; transcript_id "MSTRG.130816.319"; exon_number "11";
chr3	StringTie	exon	184322821	184322954	1000	+	.	gene_id "MSTRG.130816"; transcript_id "MSTRG.130816.319"; exon_number "12";
chr3	StringTie	exon	184323083	184323218	1000	+	.	gene_id "MSTRG.130816"; transcript_id "MSTRG.130816.319"; exon_number "13";
chr3	StringTie	exon	184323408	184323593	1000	+	.	gene_id "MSTRG.130816"; transcript_id "MSTRG.130816.319"; exon_number "14";
chr3	StringTie	exon	184323780	184323977	1000	+	.	gene_id "MSTRG.130816"; transcript_id "MSTRG.130816.319"; exon_number "15";
chr3	StringTie	exon	184324201	184324347	1000	+	.	gene_id "MSTRG.130816"; transcript_id "MSTRG.130816.319"; exon_number "16";
chr3	StringTie	exon	184324878	184325114	1000	+	.	gene_id "MSTRG.130816"; transcript_id "MSTRG.130816.319"; exon_number "17";
chr3	StringTie	exon	184325269	184325373	1000	+	.	gene_id "MSTRG.130816"; transcript_id "MSTRG.130816.319"; exon_number "18";
chr3	StringTie	exon	184325480	184325639	1000	+	.	gene_id "MSTRG.130816"; transcript_id "MSTRG.130816.319"; exon_number "19";
chr3	StringTie	exon	184325851	184325951	1000	+	.	gene_id "MSTRG.130816"; transcript_id "MSTRG.130816.319"; exon_number "20";
chr3	StringTie	exon	184326527	184326629	1000	+	.	gene_id "MSTRG.130816"; transcript_id "MSTRG.130816.319"; exon_number "21";
chr3	StringTie	exon	184326881	184326983	1000	+	.	gene_id "MSTRG.130816"; transcript_id "MSTRG.130816.319"; exon_number "22";
chr3	StringTie	exon	184327216	184327448	1000	+	.	gene_id "MSTRG.130816"; transcript_id "MSTRG.130816.319"; exon_number "23";
chr3	StringTie	exon	184327586	184327704	1000	+	.	gene_id "MSTRG.130816"; transcript_id "MSTRG.130816.319"; exon_number "24";
chr3	StringTie	exon	184327830	184328002	1000	+	.	gene_id "MSTRG.130816"; transcript_id "MSTRG.130816.319"; exon_number "25";
chr3	StringTie	exon	184328631	184328756	1000	+	.	gene_id "MSTRG.130816"; transcript_id "MSTRG.130816.319"; exon_number "26";
chr3	StringTie	exon	184328909	184328990	1000	+	.	gene_id "MSTRG.130816"; transcript_id "MSTRG.130816.319"; exon_number "27";
chr3	StringTie	exon	184331266	184331364	1000	+	.	gene_id "MSTRG.130816"; transcript_id "MSTRG.130816.319"; exon_number "28";
chr3	StringTie	exon	184331472	184331606	1000	+	.	gene_id "MSTRG.130816"; transcript_id "MSTRG.130816.319"; exon_number "29";
chr3	StringTie	exon	184331728	184331809	1000	+	.	gene_id "MSTRG.130816"; transcript_id "MSTRG.130816.319"; exon_number "30";
chr3	StringTie	exon	184331946	184332086	1000	+	.	gene_id "MSTRG.130816"; transcript_id "MSTRG.130816.319"; exon_number "31";
chr3	StringTie	exon	184334727	184335358	1000	+	.	gene_id "MSTRG.130816"; transcript_id "MSTRG.130816.319"; exon_number "32";
chr3	StringTie	transcript	184314493	184335367	1000	+	.	gene_id "MSTRG.130816"; transcript_id "MSTRG.130816.32";
chr3	StringTie	exon	184314493	184314674	1000	+	.	gene_id "MSTRG.130816"; transcript_id "MSTRG.130816.32"; exon_number "1";
chr3	StringTie	exon	184315489	184315545	1000	+	.	gene_id "MSTRG.130816"; transcript_id "MSTRG.130816.32"; exon_number "2";
chr3	StringTie	exon	184315763	184315856	1000	+	.	gene_id "MSTRG.130816"; transcript_id "MSTRG.130816.32"; exon_number "3";
chr3	StringTie	exon	184316132	184316218	1000	+	.	gene_id "MSTRG.130816"; transcript_id "MSTRG.130816.32"; exon_number "4";
chr3	StringTie	exon	184317321	184317497	1000	+	.	gene_id "MSTRG.130816"; transcript_id "MSTRG.130816.32"; exon_number "5";
chr3	StringTie	exon	184317747	184317816	1000	+	.	gene_id "MSTRG.130816"; transcript_id "MSTRG.130816.32"; exon_number "6";
chr3	StringTie	exon	184319689	184319801	1000	+	.	gene_id "MSTRG.130816"; transcript_id "MSTRG.130816.32"; exon_number "7";
chr3	StringTie	exon	184320630	184320722	1000	+	.	gene_id "MSTRG.130816"; transcript_id "MSTRG.130816.32"; exon_number "8";
chr3	StringTie	exon	184320927	184320993	1000	+	.	gene_id "MSTRG.130816"; transcript_id "MSTRG.130816.32"; exon_number "9";
chr3	StringTie	exon	184321282	184322103	1000	+	.	gene_id "MSTRG.130816"; transcript_id "MSTRG.130816.32"; exon_number "10";
chr3	StringTie	exon	184322362	184322450	1000	+	.	gene_id "MSTRG.130816"; transcript_id "MSTRG.130816.32"; exon_number "11";
chr3	StringTie	exon	184322544	184322730	1000	+	.	gene_id "MSTRG.130816"; transcript_id "MSTRG.130816.32"; exon_number "12";
chr3	StringTie	exon	184322821	184322954	1000	+	.	gene_id "MSTRG.130816"; transcript_id "MSTRG.130816.32"; exon_number "13";
chr3	StringTie	exon	184323083	184323218	1000	+	.	gene_id "MSTRG.130816"; transcript_id "MSTRG.130816.32"; exon_number "14";
chr3	StringTie	exon	184323408	184323593	1000	+	.	gene_id "MSTRG.130816"; transcript_id "MSTRG.130816.32"; exon_number "15";
chr3	StringTie	exon	184323780	184323977	1000	+	.	gene_id "MSTRG.130816"; transcript_id "MSTRG.130816.32"; exon_number "16";
chr3	StringTie	exon	184324201	184324347	1000	+	.	gene_id "MSTRG.130816"; transcript_id "MSTRG.130816.32"; exon_number "17";
chr3	StringTie	exon	184324878	184325114	1000	+	.	gene_id "MSTRG.130816"; transcript_id "MSTRG.130816.32"; exon_number "18";
chr3	StringTie	exon	184325269	184325373	1000	+	.	gene_id "MSTRG.130816"; transcript_id "MSTRG.130816.32"; exon_number "19";
chr3	StringTie	exon	184325480	184325639	1000	+	.	gene_id "MSTRG.130816"; transcript_id "MSTRG.130816.32"; exon_number "20";
chr3	StringTie	exon	184325851	184325951	1000	+	.	gene_id "MSTRG.130816"; transcript_id "MSTRG.130816.32"; exon_number "21";
chr3	StringTie	exon	184326527	184326629	1000	+	.	gene_id "MSTRG.130816"; transcript_id "MSTRG.130816.32"; exon_number "22";
chr3	StringTie	exon	184326881	184326983	1000	+	.	gene_id "MSTRG.130816"; transcript_id "MSTRG.130816.32"; exon_number "23";
chr3	StringTie	exon	184327222	184327448	1000	+	.	gene_id "MSTRG.130816"; transcript_id "MSTRG.130816.32"; exon_number "24";
chr3	StringTie	exon	184327586	184327704	1000	+	.	gene_id "MSTRG.130816"; transcript_id "MSTRG.130816.32"; exon_number "25";
chr3	StringTie	exon	184327830	184328002	1000	+	.	gene_id "MSTRG.130816"; transcript_id "MSTRG.130816.32"; exon_number "26";
chr3	StringTie	exon	184328631	184328756	1000	+	.	gene_id "MSTRG.130816"; transcript_id "MSTRG.130816.32"; exon_number "27";
chr3	StringTie	exon	184328909	184328990	1000	+	.	gene_id "MSTRG.130816"; transcript_id "MSTRG.130816.32"; exon_number "28";
chr3	StringTie	exon	184331266	184331364	1000	+	.	gene_id "MSTRG.130816"; transcript_id "MSTRG.130816.32"; exon_number "29";
chr3	StringTie	exon	184331472	184331606	1000	+	.	gene_id "MSTRG.130816"; transcript_id "MSTRG.130816.32"; exon_number "30";
chr3	StringTie	exon	184331728	184331809	1000	+	.	gene_id "MSTRG.130816"; transcript_id "MSTRG.130816.32"; exon_number "31";
chr3	StringTie	exon	184331946	184332086	1000	+	.	gene_id "MSTRG.130816"; transcript_id "MSTRG.130816.32"; exon_number "32";
chr3	StringTie	exon	184334727	184335367	1000	+	.	gene_id "MSTRG.130816"; transcript_id "MSTRG.130816.32"; exon_number "33";
chr3	StringTie	transcript	184314558	184335389	1000	+	.	gene_id "MSTRG.130816"; transcript_id "MSTRG.130816.320";
chr3	StringTie	exon	184314558	184314674	1000	+	.	gene_id "MSTRG.130816"; transcript_id "MSTRG.130816.320"; exon_number "1";
chr3	StringTie	exon	184315763	184315856	1000	+	.	gene_id "MSTRG.130816"; transcript_id "MSTRG.130816.320"; exon_number "2";
chr3	StringTie	exon	184316072	184316218	1000	+	.	gene_id "MSTRG.130816"; transcript_id "MSTRG.130816.320"; exon_number "3";
chr3	StringTie	exon	184317321	184317497	1000	+	.	gene_id "MSTRG.130816"; transcript_id "MSTRG.130816.320"; exon_number "4";
chr3	StringTie	exon	184317717	184317816	1000	+	.	gene_id "MSTRG.130816"; transcript_id "MSTRG.130816.320"; exon_number "5";
chr3	StringTie	exon	184319689	184319801	1000	+	.	gene_id "MSTRG.130816"; transcript_id "MSTRG.130816.320"; exon_number "6";
chr3	StringTie	exon	184320630	184320722	1000	+	.	gene_id "MSTRG.130816"; transcript_id "MSTRG.130816.320"; exon_number "7";
chr3	StringTie	exon	184320927	184320993	1000	+	.	gene_id "MSTRG.130816"; transcript_id "MSTRG.130816.320"; exon_number "8";
chr3	StringTie	exon	184321282	184322103	1000	+	.	gene_id "MSTRG.130816"; transcript_id "MSTRG.130816.320"; exon_number "9";
chr3	StringTie	exon	184322362	184322450	1000	+	.	gene_id "MSTRG.130816"; transcript_id "MSTRG.130816.320"; exon_number "10";
chr3	StringTie	exon	184322544	184322730	1000	+	.	gene_id "MSTRG.130816"; transcript_id "MSTRG.130816.320"; exon_number "11";
chr3	StringTie	exon	184322826	184322954	1000	+	.	gene_id "MSTRG.130816"; transcript_id "MSTRG.130816.320"; exon_number "12";
chr3	StringTie	exon	184323083	184323241	1000	+	.	gene_id "MSTRG.130816"; transcript_id "MSTRG.130816.320"; exon_number "13";
chr3	StringTie	exon	184323408	184323593	1000	+	.	gene_id "MSTRG.130816"; transcript_id "MSTRG.130816.320"; exon_number "14";
chr3	StringTie	exon	184323780	184323977	1000	+	.	gene_id "MSTRG.130816"; transcript_id "MSTRG.130816.320"; exon_number "15";
chr3	StringTie	exon	184324201	184324347	1000	+	.	gene_id "MSTRG.130816"; transcript_id "MSTRG.130816.320"; exon_number "16";
chr3	StringTie	exon	184324878	184325114	1000	+	.	gene_id "MSTRG.130816"; transcript_id "MSTRG.130816.320"; exon_number "17";
chr3	StringTie	exon	184325269	184325373	1000	+	.	gene_id "MSTRG.130816"; transcript_id "MSTRG.130816.320"; exon_number "18";
chr3	StringTie	exon	184325480	184325639	1000	+	.	gene_id "MSTRG.130816"; transcript_id "MSTRG.130816.320"; exon_number "19";
chr3	StringTie	exon	184325851	184325951	1000	+	.	gene_id "MSTRG.130816"; transcript_id "MSTRG.130816.320"; exon_number "20";
chr3	StringTie	exon	184326527	184326629	1000	+	.	gene_id "MSTRG.130816"; transcript_id "MSTRG.130816.320"; exon_number "21";
chr3	StringTie	exon	184326887	184326983	1000	+	.	gene_id "MSTRG.130816"; transcript_id "MSTRG.130816.320"; exon_number "22";
chr3	StringTie	exon	184327216	184327448	1000	+	.	gene_id "MSTRG.130816"; transcript_id "MSTRG.130816.320"; exon_number "23";
chr3	StringTie	exon	184327586	184327704	1000	+	.	gene_id "MSTRG.130816"; transcript_id "MSTRG.130816.320"; exon_number "24";
chr3	StringTie	exon	184327830	184328002	1000	+	.	gene_id "MSTRG.130816"; transcript_id "MSTRG.130816.320"; exon_number "25";
chr3	StringTie	exon	184328631	184328756	1000	+	.	gene_id "MSTRG.130816"; transcript_id "MSTRG.130816.320"; exon_number "26";
chr3	StringTie	exon	184328909	184328990	1000	+	.	gene_id "MSTRG.130816"; transcript_id "MSTRG.130816.320"; exon_number "27";
chr3	StringTie	exon	184331266	184331364	1000	+	.	gene_id "MSTRG.130816"; transcript_id "MSTRG.130816.320"; exon_number "28";
chr3	StringTie	exon	184331546	184331606	1000	+	.	gene_id "MSTRG.130816"; transcript_id "MSTRG.130816.320"; exon_number "29";
chr3	StringTie	exon	184331728	184331809	1000	+	.	gene_id "MSTRG.130816"; transcript_id "MSTRG.130816.320"; exon_number "30";
chr3	StringTie	exon	184331946	184332086	1000	+	.	gene_id "MSTRG.130816"; transcript_id "MSTRG.130816.320"; exon_number "31";
chr3	StringTie	exon	184334727	184335389	1000	+	.	gene_id "MSTRG.130816"; transcript_id "MSTRG.130816.320"; exon_number "32";
chr3	StringTie	transcript	184314559	184335358	1000	+	.	gene_id "MSTRG.130816"; transcript_id "MSTRG.130816.321";
chr3	StringTie	exon	184314559	184315545	1000	+	.	gene_id "MSTRG.130816"; transcript_id "MSTRG.130816.321"; exon_number "1";
chr3	StringTie	exon	184315763	184315856	1000	+	.	gene_id "MSTRG.130816"; transcript_id "MSTRG.130816.321"; exon_number "2";
chr3	StringTie	exon	184317321	184317497	1000	+	.	gene_id "MSTRG.130816"; transcript_id "MSTRG.130816.321"; exon_number "3";
chr3	StringTie	exon	184317717	184317774	1000	+	.	gene_id "MSTRG.130816"; transcript_id "MSTRG.130816.321"; exon_number "4";
chr3	StringTie	exon	184319752	184319801	1000	+	.	gene_id "MSTRG.130816"; transcript_id "MSTRG.130816.321"; exon_number "5";
chr3	StringTie	exon	184320630	184320722	1000	+	.	gene_id "MSTRG.130816"; transcript_id "MSTRG.130816.321"; exon_number "6";
chr3	StringTie	exon	184320927	184320993	1000	+	.	gene_id "MSTRG.130816"; transcript_id "MSTRG.130816.321"; exon_number "7";
chr3	StringTie	exon	184321282	184322103	1000	+	.	gene_id "MSTRG.130816"; transcript_id "MSTRG.130816.321"; exon_number "8";
chr3	StringTie	exon	184322362	184322450	1000	+	.	gene_id "MSTRG.130816"; transcript_id "MSTRG.130816.321"; exon_number "9";
chr3	StringTie	exon	184322544	184322730	1000	+	.	gene_id "MSTRG.130816"; transcript_id "MSTRG.130816.321"; exon_number "10";
chr3	StringTie	exon	184322821	184322954	1000	+	.	gene_id "MSTRG.130816"; transcript_id "MSTRG.130816.321"; exon_number "11";
chr3	StringTie	exon	184323083	184323241	1000	+	.	gene_id "MSTRG.130816"; transcript_id "MSTRG.130816.321"; exon_number "12";
chr3	StringTie	exon	184323405	184323593	1000	+	.	gene_id "MSTRG.130816"; transcript_id "MSTRG.130816.321"; exon_number "13";
chr3	StringTie	exon	184323780	184323977	1000	+	.	gene_id "MSTRG.130816"; transcript_id "MSTRG.130816.321"; exon_number "14";
chr3	StringTie	exon	184324201	184324347	1000	+	.	gene_id "MSTRG.130816"; transcript_id "MSTRG.130816.321"; exon_number "15";
chr3	StringTie	exon	184324878	184325114	1000	+	.	gene_id "MSTRG.130816"; transcript_id "MSTRG.130816.321"; exon_number "16";
chr3	StringTie	exon	184325269	184325373	1000	+	.	gene_id "MSTRG.130816"; transcript_id "MSTRG.130816.321"; exon_number "17";
chr3	StringTie	exon	184325480	184325639	1000	+	.	gene_id "MSTRG.130816"; transcript_id "MSTRG.130816.321"; exon_number "18";
chr3	StringTie	exon	184325851	184325951	1000	+	.	gene_id "MSTRG.130816"; transcript_id "MSTRG.130816.321"; exon_number "19";
chr3	StringTie	exon	184326527	184326629	1000	+	.	gene_id "MSTRG.130816"; transcript_id "MSTRG.130816.321"; exon_number "20";
chr3	StringTie	exon	184326881	184326983	1000	+	.	gene_id "MSTRG.130816"; transcript_id "MSTRG.130816.321"; exon_number "21";
chr3	StringTie	exon	184327216	184327448	1000	+	.	gene_id "MSTRG.130816"; transcript_id "MSTRG.130816.321"; exon_number "22";
chr3	StringTie	exon	184327586	184327704	1000	+	.	gene_id "MSTRG.130816"; transcript_id "MSTRG.130816.321"; exon_number "23";
chr3	StringTie	exon	184327830	184328002	1000	+	.	gene_id "MSTRG.130816"; transcript_id "MSTRG.130816.321"; exon_number "24";
chr3	StringTie	exon	184328631	184328756	1000	+	.	gene_id "MSTRG.130816"; transcript_id "MSTRG.130816.321"; exon_number "25";
chr3	StringTie	exon	184328909	184328990	1000	+	.	gene_id "MSTRG.130816"; transcript_id "MSTRG.130816.321"; exon_number "26";
chr3	StringTie	exon	184331266	184331364	1000	+	.	gene_id "MSTRG.130816"; transcript_id "MSTRG.130816.321"; exon_number "27";
chr3	StringTie	exon	184331472	184331606	1000	+	.	gene_id "MSTRG.130816"; transcript_id "MSTRG.130816.321"; exon_number "28";
chr3	StringTie	exon	184331728	184331809	1000	+	.	gene_id "MSTRG.130816"; transcript_id "MSTRG.130816.321"; exon_number "29";
chr3	StringTie	exon	184331946	184332086	1000	+	.	gene_id "MSTRG.130816"; transcript_id "MSTRG.130816.321"; exon_number "30";
chr3	StringTie	exon	184334727	184335358	1000	+	.	gene_id "MSTRG.130816"; transcript_id "MSTRG.130816.321"; exon_number "31";
chr3	StringTie	transcript	184314562	184335358	1000	+	.	gene_id "MSTRG.130816"; transcript_id "MSTRG.130816.322";
chr3	StringTie	exon	184314562	184314674	1000	+	.	gene_id "MSTRG.130816"; transcript_id "MSTRG.130816.322"; exon_number "1";
chr3	StringTie	exon	184315763	184315856	1000	+	.	gene_id "MSTRG.130816"; transcript_id "MSTRG.130816.322"; exon_number "2";
chr3	StringTie	exon	184316132	184316218	1000	+	.	gene_id "MSTRG.130816"; transcript_id "MSTRG.130816.322"; exon_number "3";
chr3	StringTie	exon	184316713	184316733	1000	+	.	gene_id "MSTRG.130816"; transcript_id "MSTRG.130816.322"; exon_number "4";
chr3	StringTie	exon	184317321	184317497	1000	+	.	gene_id "MSTRG.130816"; transcript_id "MSTRG.130816.322"; exon_number "5";
chr3	StringTie	exon	184317717	184317816	1000	+	.	gene_id "MSTRG.130816"; transcript_id "MSTRG.130816.322"; exon_number "6";
chr3	StringTie	exon	184319689	184319801	1000	+	.	gene_id "MSTRG.130816"; transcript_id "MSTRG.130816.322"; exon_number "7";
chr3	StringTie	exon	184320630	184320722	1000	+	.	gene_id "MSTRG.130816"; transcript_id "MSTRG.130816.322"; exon_number "8";
chr3	StringTie	exon	184320927	184320993	1000	+	.	gene_id "MSTRG.130816"; transcript_id "MSTRG.130816.322"; exon_number "9";
chr3	StringTie	exon	184321282	184322103	1000	+	.	gene_id "MSTRG.130816"; transcript_id "MSTRG.130816.322"; exon_number "10";
chr3	StringTie	exon	184322362	184322450	1000	+	.	gene_id "MSTRG.130816"; transcript_id "MSTRG.130816.322"; exon_number "11";
chr3	StringTie	exon	184322544	184322730	1000	+	.	gene_id "MSTRG.130816"; transcript_id "MSTRG.130816.322"; exon_number "12";
chr3	StringTie	exon	184322821	184322954	1000	+	.	gene_id "MSTRG.130816"; transcript_id "MSTRG.130816.322"; exon_number "13";
chr3	StringTie	exon	184323083	184323241	1000	+	.	gene_id "MSTRG.130816"; transcript_id "MSTRG.130816.322"; exon_number "14";
chr3	StringTie	exon	184323405	184323593	1000	+	.	gene_id "MSTRG.130816"; transcript_id "MSTRG.130816.322"; exon_number "15";
chr3	StringTie	exon	184323780	184323977	1000	+	.	gene_id "MSTRG.130816"; transcript_id "MSTRG.130816.322"; exon_number "16";
chr3	StringTie	exon	184324201	184324347	1000	+	.	gene_id "MSTRG.130816"; transcript_id "MSTRG.130816.322"; exon_number "17";
chr3	StringTie	exon	184324878	184325114	1000	+	.	gene_id "MSTRG.130816"; transcript_id "MSTRG.130816.322"; exon_number "18";
chr3	StringTie	exon	184325269	184325373	1000	+	.	gene_id "MSTRG.130816"; transcript_id "MSTRG.130816.322"; exon_number "19";
chr3	StringTie	exon	184325480	184325639	1000	+	.	gene_id "MSTRG.130816"; transcript_id "MSTRG.130816.322"; exon_number "20";
chr3	StringTie	exon	184325851	184325951	1000	+	.	gene_id "MSTRG.130816"; transcript_id "MSTRG.130816.322"; exon_number "21";
chr3	StringTie	exon	184326527	184326629	1000	+	.	gene_id "MSTRG.130816"; transcript_id "MSTRG.130816.322"; exon_number "22";
chr3	StringTie	exon	184326881	184326983	1000	+	.	gene_id "MSTRG.130816"; transcript_id "MSTRG.130816.322"; exon_number "23";
chr3	StringTie	exon	184327216	184327448	1000	+	.	gene_id "MSTRG.130816"; transcript_id "MSTRG.130816.322"; exon_number "24";
chr3	StringTie	exon	184327586	184327704	1000	+	.	gene_id "MSTRG.130816"; transcript_id "MSTRG.130816.322"; exon_number "25";
chr3	StringTie	exon	184327830	184328002	1000	+	.	gene_id "MSTRG.130816"; transcript_id "MSTRG.130816.322"; exon_number "26";
chr3	StringTie	exon	184328631	184328756	1000	+	.	gene_id "MSTRG.130816"; transcript_id "MSTRG.130816.322"; exon_number "27";
chr3	StringTie	exon	184328909	184328990	1000	+	.	gene_id "MSTRG.130816"; transcript_id "MSTRG.130816.322"; exon_number "28";
chr3	StringTie	exon	184331266	184331364	1000	+	.	gene_id "MSTRG.130816"; transcript_id "MSTRG.130816.322"; exon_number "29";
chr3	StringTie	exon	184331475	184331606	1000	+	.	gene_id "MSTRG.130816"; transcript_id "MSTRG.130816.322"; exon_number "30";
chr3	StringTie	exon	184331728	184331809	1000	+	.	gene_id "MSTRG.130816"; transcript_id "MSTRG.130816.322"; exon_number "31";
chr3	StringTie	exon	184331946	184332086	1000	+	.	gene_id "MSTRG.130816"; transcript_id "MSTRG.130816.322"; exon_number "32";
chr3	StringTie	exon	184334727	184335358	1000	+	.	gene_id "MSTRG.130816"; transcript_id "MSTRG.130816.322"; exon_number "33";
chr3	StringTie	transcript	184314562	184335568	1000	+	.	gene_id "MSTRG.130816"; transcript_id "MSTRG.130816.323";
chr3	StringTie	exon	184314562	184314674	1000	+	.	gene_id "MSTRG.130816"; transcript_id "MSTRG.130816.323"; exon_number "1";
chr3	StringTie	exon	184315763	184315856	1000	+	.	gene_id "MSTRG.130816"; transcript_id "MSTRG.130816.323"; exon_number "2";
chr3	StringTie	exon	184316132	184316218	1000	+	.	gene_id "MSTRG.130816"; transcript_id "MSTRG.130816.323"; exon_number "3";
chr3	StringTie	exon	184316713	184316733	1000	+	.	gene_id "MSTRG.130816"; transcript_id "MSTRG.130816.323"; exon_number "4";
chr3	StringTie	exon	184317321	184317497	1000	+	.	gene_id "MSTRG.130816"; transcript_id "MSTRG.130816.323"; exon_number "5";
chr3	StringTie	exon	184317717	184317816	1000	+	.	gene_id "MSTRG.130816"; transcript_id "MSTRG.130816.323"; exon_number "6";
chr3	StringTie	exon	184319689	184319801	1000	+	.	gene_id "MSTRG.130816"; transcript_id "MSTRG.130816.323"; exon_number "7";
chr3	StringTie	exon	184320630	184320722	1000	+	.	gene_id "MSTRG.130816"; transcript_id "MSTRG.130816.323"; exon_number "8";
chr3	StringTie	exon	184320927	184320993	1000	+	.	gene_id "MSTRG.130816"; transcript_id "MSTRG.130816.323"; exon_number "9";
chr3	StringTie	exon	184321282	184322103	1000	+	.	gene_id "MSTRG.130816"; transcript_id "MSTRG.130816.323"; exon_number "10";
chr3	StringTie	exon	184322362	184322450	1000	+	.	gene_id "MSTRG.130816"; transcript_id "MSTRG.130816.323"; exon_number "11";
chr3	StringTie	exon	184322544	184322730	1000	+	.	gene_id "MSTRG.130816"; transcript_id "MSTRG.130816.323"; exon_number "12";
chr3	StringTie	exon	184322821	184322954	1000	+	.	gene_id "MSTRG.130816"; transcript_id "MSTRG.130816.323"; exon_number "13";
chr3	StringTie	exon	184323083	184323241	1000	+	.	gene_id "MSTRG.130816"; transcript_id "MSTRG.130816.323"; exon_number "14";
chr3	StringTie	exon	184323405	184323593	1000	+	.	gene_id "MSTRG.130816"; transcript_id "MSTRG.130816.323"; exon_number "15";
chr3	StringTie	exon	184323780	184323977	1000	+	.	gene_id "MSTRG.130816"; transcript_id "MSTRG.130816.323"; exon_number "16";
chr3	StringTie	exon	184324201	184324347	1000	+	.	gene_id "MSTRG.130816"; transcript_id "MSTRG.130816.323"; exon_number "17";
chr3	StringTie	exon	184324878	184325114	1000	+	.	gene_id "MSTRG.130816"; transcript_id "MSTRG.130816.323"; exon_number "18";
chr3	StringTie	exon	184325269	184325373	1000	+	.	gene_id "MSTRG.130816"; transcript_id "MSTRG.130816.323"; exon_number "19";
chr3	StringTie	exon	184325480	184325639	1000	+	.	gene_id "MSTRG.130816"; transcript_id "MSTRG.130816.323"; exon_number "20";
chr3	StringTie	exon	184325851	184325951	1000	+	.	gene_id "MSTRG.130816"; transcript_id "MSTRG.130816.323"; exon_number "21";
chr3	StringTie	exon	184326527	184326629	1000	+	.	gene_id "MSTRG.130816"; transcript_id "MSTRG.130816.323"; exon_number "22";
chr3	StringTie	exon	184326881	184326983	1000	+	.	gene_id "MSTRG.130816"; transcript_id "MSTRG.130816.323"; exon_number "23";
chr3	StringTie	exon	184327222	184327448	1000	+	.	gene_id "MSTRG.130816"; transcript_id "MSTRG.130816.323"; exon_number "24";
chr3	StringTie	exon	184327586	184327704	1000	+	.	gene_id "MSTRG.130816"; transcript_id "MSTRG.130816.323"; exon_number "25";
chr3	StringTie	exon	184327830	184328002	1000	+	.	gene_id "MSTRG.130816"; transcript_id "MSTRG.130816.323"; exon_number "26";
chr3	StringTie	exon	184328631	184328756	1000	+	.	gene_id "MSTRG.130816"; transcript_id "MSTRG.130816.323"; exon_number "27";
chr3	StringTie	exon	184328909	184328990	1000	+	.	gene_id "MSTRG.130816"; transcript_id "MSTRG.130816.323"; exon_number "28";
chr3	StringTie	exon	184331266	184331364	1000	+	.	gene_id "MSTRG.130816"; transcript_id "MSTRG.130816.323"; exon_number "29";
chr3	StringTie	exon	184331472	184331606	1000	+	.	gene_id "MSTRG.130816"; transcript_id "MSTRG.130816.323"; exon_number "30";
chr3	StringTie	exon	184331728	184331809	1000	+	.	gene_id "MSTRG.130816"; transcript_id "MSTRG.130816.323"; exon_number "31";
chr3	StringTie	exon	184331946	184332086	1000	+	.	gene_id "MSTRG.130816"; transcript_id "MSTRG.130816.323"; exon_number "32";
chr3	StringTie	exon	184334727	184335568	1000	+	.	gene_id "MSTRG.130816"; transcript_id "MSTRG.130816.323"; exon_number "33";
chr3	StringTie	transcript	184314562	184335358	1000	+	.	gene_id "MSTRG.130816"; transcript_id "MSTRG.130816.324";
chr3	StringTie	exon	184314562	184314674	1000	+	.	gene_id "MSTRG.130816"; transcript_id "MSTRG.130816.324"; exon_number "1";
chr3	StringTie	exon	184315763	184315856	1000	+	.	gene_id "MSTRG.130816"; transcript_id "MSTRG.130816.324"; exon_number "2";
chr3	StringTie	exon	184316132	184316218	1000	+	.	gene_id "MSTRG.130816"; transcript_id "MSTRG.130816.324"; exon_number "3";
chr3	StringTie	exon	184316713	184316733	1000	+	.	gene_id "MSTRG.130816"; transcript_id "MSTRG.130816.324"; exon_number "4";
chr3	StringTie	exon	184317321	184317497	1000	+	.	gene_id "MSTRG.130816"; transcript_id "MSTRG.130816.324"; exon_number "5";
chr3	StringTie	exon	184317717	184317816	1000	+	.	gene_id "MSTRG.130816"; transcript_id "MSTRG.130816.324"; exon_number "6";
chr3	StringTie	exon	184319689	184319801	1000	+	.	gene_id "MSTRG.130816"; transcript_id "MSTRG.130816.324"; exon_number "7";
chr3	StringTie	exon	184320630	184320722	1000	+	.	gene_id "MSTRG.130816"; transcript_id "MSTRG.130816.324"; exon_number "8";
chr3	StringTie	exon	184320927	184320993	1000	+	.	gene_id "MSTRG.130816"; transcript_id "MSTRG.130816.324"; exon_number "9";
chr3	StringTie	exon	184321282	184322103	1000	+	.	gene_id "MSTRG.130816"; transcript_id "MSTRG.130816.324"; exon_number "10";
chr3	StringTie	exon	184322362	184322450	1000	+	.	gene_id "MSTRG.130816"; transcript_id "MSTRG.130816.324"; exon_number "11";
chr3	StringTie	exon	184322544	184322730	1000	+	.	gene_id "MSTRG.130816"; transcript_id "MSTRG.130816.324"; exon_number "12";
chr3	StringTie	exon	184322821	184322954	1000	+	.	gene_id "MSTRG.130816"; transcript_id "MSTRG.130816.324"; exon_number "13";
chr3	StringTie	exon	184323083	184323241	1000	+	.	gene_id "MSTRG.130816"; transcript_id "MSTRG.130816.324"; exon_number "14";
chr3	StringTie	exon	184323405	184323593	1000	+	.	gene_id "MSTRG.130816"; transcript_id "MSTRG.130816.324"; exon_number "15";
chr3	StringTie	exon	184323780	184323977	1000	+	.	gene_id "MSTRG.130816"; transcript_id "MSTRG.130816.324"; exon_number "16";
chr3	StringTie	exon	184324201	184324347	1000	+	.	gene_id "MSTRG.130816"; transcript_id "MSTRG.130816.324"; exon_number "17";
chr3	StringTie	exon	184324878	184325114	1000	+	.	gene_id "MSTRG.130816"; transcript_id "MSTRG.130816.324"; exon_number "18";
chr3	StringTie	exon	184325269	184325373	1000	+	.	gene_id "MSTRG.130816"; transcript_id "MSTRG.130816.324"; exon_number "19";
chr3	StringTie	exon	184325480	184325639	1000	+	.	gene_id "MSTRG.130816"; transcript_id "MSTRG.130816.324"; exon_number "20";
chr3	StringTie	exon	184325851	184325951	1000	+	.	gene_id "MSTRG.130816"; transcript_id "MSTRG.130816.324"; exon_number "21";
chr3	StringTie	exon	184326527	184326629	1000	+	.	gene_id "MSTRG.130816"; transcript_id "MSTRG.130816.324"; exon_number "22";
chr3	StringTie	exon	184326881	184326983	1000	+	.	gene_id "MSTRG.130816"; transcript_id "MSTRG.130816.324"; exon_number "23";
chr3	StringTie	exon	184327216	184327448	1000	+	.	gene_id "MSTRG.130816"; transcript_id "MSTRG.130816.324"; exon_number "24";
chr3	StringTie	exon	184327586	184327704	1000	+	.	gene_id "MSTRG.130816"; transcript_id "MSTRG.130816.324"; exon_number "25";
chr3	StringTie	exon	184327830	184328002	1000	+	.	gene_id "MSTRG.130816"; transcript_id "MSTRG.130816.324"; exon_number "26";
chr3	StringTie	exon	184328631	184328756	1000	+	.	gene_id "MSTRG.130816"; transcript_id "MSTRG.130816.324"; exon_number "27";
chr3	StringTie	exon	184328909	184328990	1000	+	.	gene_id "MSTRG.130816"; transcript_id "MSTRG.130816.324"; exon_number "28";
chr3	StringTie	exon	184331266	184331364	1000	+	.	gene_id "MSTRG.130816"; transcript_id "MSTRG.130816.324"; exon_number "29";
chr3	StringTie	exon	184331472	184331606	1000	+	.	gene_id "MSTRG.130816"; transcript_id "MSTRG.130816.324"; exon_number "30";
chr3	StringTie	exon	184331697	184331809	1000	+	.	gene_id "MSTRG.130816"; transcript_id "MSTRG.130816.324"; exon_number "31";
chr3	StringTie	exon	184331946	184332086	1000	+	.	gene_id "MSTRG.130816"; transcript_id "MSTRG.130816.324"; exon_number "32";
chr3	StringTie	exon	184334727	184335358	1000	+	.	gene_id "MSTRG.130816"; transcript_id "MSTRG.130816.324"; exon_number "33";
chr3	StringTie	transcript	184314562	184335358	1000	+	.	gene_id "MSTRG.130816"; transcript_id "MSTRG.130816.325";
chr3	StringTie	exon	184314562	184314674	1000	+	.	gene_id "MSTRG.130816"; transcript_id "MSTRG.130816.325"; exon_number "1";
chr3	StringTie	exon	184315763	184315856	1000	+	.	gene_id "MSTRG.130816"; transcript_id "MSTRG.130816.325"; exon_number "2";
chr3	StringTie	exon	184316132	184316218	1000	+	.	gene_id "MSTRG.130816"; transcript_id "MSTRG.130816.325"; exon_number "3";
chr3	StringTie	exon	184316713	184316733	1000	+	.	gene_id "MSTRG.130816"; transcript_id "MSTRG.130816.325"; exon_number "4";
chr3	StringTie	exon	184317321	184317497	1000	+	.	gene_id "MSTRG.130816"; transcript_id "MSTRG.130816.325"; exon_number "5";
chr3	StringTie	exon	184317717	184317816	1000	+	.	gene_id "MSTRG.130816"; transcript_id "MSTRG.130816.325"; exon_number "6";
chr3	StringTie	exon	184319689	184319801	1000	+	.	gene_id "MSTRG.130816"; transcript_id "MSTRG.130816.325"; exon_number "7";
chr3	StringTie	exon	184320630	184320722	1000	+	.	gene_id "MSTRG.130816"; transcript_id "MSTRG.130816.325"; exon_number "8";
chr3	StringTie	exon	184320927	184320993	1000	+	.	gene_id "MSTRG.130816"; transcript_id "MSTRG.130816.325"; exon_number "9";
chr3	StringTie	exon	184321282	184322103	1000	+	.	gene_id "MSTRG.130816"; transcript_id "MSTRG.130816.325"; exon_number "10";
chr3	StringTie	exon	184322362	184322450	1000	+	.	gene_id "MSTRG.130816"; transcript_id "MSTRG.130816.325"; exon_number "11";
chr3	StringTie	exon	184322544	184322730	1000	+	.	gene_id "MSTRG.130816"; transcript_id "MSTRG.130816.325"; exon_number "12";
chr3	StringTie	exon	184322821	184322954	1000	+	.	gene_id "MSTRG.130816"; transcript_id "MSTRG.130816.325"; exon_number "13";
chr3	StringTie	exon	184323083	184323241	1000	+	.	gene_id "MSTRG.130816"; transcript_id "MSTRG.130816.325"; exon_number "14";
chr3	StringTie	exon	184323405	184323593	1000	+	.	gene_id "MSTRG.130816"; transcript_id "MSTRG.130816.325"; exon_number "15";
chr3	StringTie	exon	184323780	184323977	1000	+	.	gene_id "MSTRG.130816"; transcript_id "MSTRG.130816.325"; exon_number "16";
chr3	StringTie	exon	184324201	184324347	1000	+	.	gene_id "MSTRG.130816"; transcript_id "MSTRG.130816.325"; exon_number "17";
chr3	StringTie	exon	184324878	184325114	1000	+	.	gene_id "MSTRG.130816"; transcript_id "MSTRG.130816.325"; exon_number "18";
chr3	StringTie	exon	184325269	184325373	1000	+	.	gene_id "MSTRG.130816"; transcript_id "MSTRG.130816.325"; exon_number "19";
chr3	StringTie	exon	184325480	184325639	1000	+	.	gene_id "MSTRG.130816"; transcript_id "MSTRG.130816.325"; exon_number "20";
chr3	StringTie	exon	184325851	184325951	1000	+	.	gene_id "MSTRG.130816"; transcript_id "MSTRG.130816.325"; exon_number "21";
chr3	StringTie	exon	184326527	184326629	1000	+	.	gene_id "MSTRG.130816"; transcript_id "MSTRG.130816.325"; exon_number "22";
chr3	StringTie	exon	184326881	184326983	1000	+	.	gene_id "MSTRG.130816"; transcript_id "MSTRG.130816.325"; exon_number "23";
chr3	StringTie	exon	184327219	184327448	1000	+	.	gene_id "MSTRG.130816"; transcript_id "MSTRG.130816.325"; exon_number "24";
chr3	StringTie	exon	184327586	184327704	1000	+	.	gene_id "MSTRG.130816"; transcript_id "MSTRG.130816.325"; exon_number "25";
chr3	StringTie	exon	184327830	184328002	1000	+	.	gene_id "MSTRG.130816"; transcript_id "MSTRG.130816.325"; exon_number "26";
chr3	StringTie	exon	184328631	184328756	1000	+	.	gene_id "MSTRG.130816"; transcript_id "MSTRG.130816.325"; exon_number "27";
chr3	StringTie	exon	184328909	184328990	1000	+	.	gene_id "MSTRG.130816"; transcript_id "MSTRG.130816.325"; exon_number "28";
chr3	StringTie	exon	184331266	184331364	1000	+	.	gene_id "MSTRG.130816"; transcript_id "MSTRG.130816.325"; exon_number "29";
chr3	StringTie	exon	184331472	184331606	1000	+	.	gene_id "MSTRG.130816"; transcript_id "MSTRG.130816.325"; exon_number "30";
chr3	StringTie	exon	184331728	184331809	1000	+	.	gene_id "MSTRG.130816"; transcript_id "MSTRG.130816.325"; exon_number "31";
chr3	StringTie	exon	184331946	184332086	1000	+	.	gene_id "MSTRG.130816"; transcript_id "MSTRG.130816.325"; exon_number "32";
chr3	StringTie	exon	184334727	184335358	1000	+	.	gene_id "MSTRG.130816"; transcript_id "MSTRG.130816.325"; exon_number "33";
chr3	StringTie	transcript	184314562	184335425	1000	+	.	gene_id "MSTRG.130816"; transcript_id "MSTRG.130816.326";
chr3	StringTie	exon	184314562	184314674	1000	+	.	gene_id "MSTRG.130816"; transcript_id "MSTRG.130816.326"; exon_number "1";
chr3	StringTie	exon	184315763	184315856	1000	+	.	gene_id "MSTRG.130816"; transcript_id "MSTRG.130816.326"; exon_number "2";
chr3	StringTie	exon	184316132	184316218	1000	+	.	gene_id "MSTRG.130816"; transcript_id "MSTRG.130816.326"; exon_number "3";
chr3	StringTie	exon	184316713	184316733	1000	+	.	gene_id "MSTRG.130816"; transcript_id "MSTRG.130816.326"; exon_number "4";
chr3	StringTie	exon	184317321	184317497	1000	+	.	gene_id "MSTRG.130816"; transcript_id "MSTRG.130816.326"; exon_number "5";
chr3	StringTie	exon	184317717	184317816	1000	+	.	gene_id "MSTRG.130816"; transcript_id "MSTRG.130816.326"; exon_number "6";
chr3	StringTie	exon	184319689	184319801	1000	+	.	gene_id "MSTRG.130816"; transcript_id "MSTRG.130816.326"; exon_number "7";
chr3	StringTie	exon	184320630	184320722	1000	+	.	gene_id "MSTRG.130816"; transcript_id "MSTRG.130816.326"; exon_number "8";
chr3	StringTie	exon	184320927	184320993	1000	+	.	gene_id "MSTRG.130816"; transcript_id "MSTRG.130816.326"; exon_number "9";
chr3	StringTie	exon	184321282	184322103	1000	+	.	gene_id "MSTRG.130816"; transcript_id "MSTRG.130816.326"; exon_number "10";
chr3	StringTie	exon	184322362	184322450	1000	+	.	gene_id "MSTRG.130816"; transcript_id "MSTRG.130816.326"; exon_number "11";
chr3	StringTie	exon	184322544	184322730	1000	+	.	gene_id "MSTRG.130816"; transcript_id "MSTRG.130816.326"; exon_number "12";
chr3	StringTie	exon	184322821	184322954	1000	+	.	gene_id "MSTRG.130816"; transcript_id "MSTRG.130816.326"; exon_number "13";
chr3	StringTie	exon	184323083	184323241	1000	+	.	gene_id "MSTRG.130816"; transcript_id "MSTRG.130816.326"; exon_number "14";
chr3	StringTie	exon	184323405	184323593	1000	+	.	gene_id "MSTRG.130816"; transcript_id "MSTRG.130816.326"; exon_number "15";
chr3	StringTie	exon	184323780	184323977	1000	+	.	gene_id "MSTRG.130816"; transcript_id "MSTRG.130816.326"; exon_number "16";
chr3	StringTie	exon	184324201	184324347	1000	+	.	gene_id "MSTRG.130816"; transcript_id "MSTRG.130816.326"; exon_number "17";
chr3	StringTie	exon	184324878	184325114	1000	+	.	gene_id "MSTRG.130816"; transcript_id "MSTRG.130816.326"; exon_number "18";
chr3	StringTie	exon	184325269	184325373	1000	+	.	gene_id "MSTRG.130816"; transcript_id "MSTRG.130816.326"; exon_number "19";
chr3	StringTie	exon	184325480	184325639	1000	+	.	gene_id "MSTRG.130816"; transcript_id "MSTRG.130816.326"; exon_number "20";
chr3	StringTie	exon	184325851	184325951	1000	+	.	gene_id "MSTRG.130816"; transcript_id "MSTRG.130816.326"; exon_number "21";
chr3	StringTie	exon	184326527	184326629	1000	+	.	gene_id "MSTRG.130816"; transcript_id "MSTRG.130816.326"; exon_number "22";
chr3	StringTie	exon	184326881	184326983	1000	+	.	gene_id "MSTRG.130816"; transcript_id "MSTRG.130816.326"; exon_number "23";
chr3	StringTie	exon	184327219	184327448	1000	+	.	gene_id "MSTRG.130816"; transcript_id "MSTRG.130816.326"; exon_number "24";
chr3	StringTie	exon	184327586	184327704	1000	+	.	gene_id "MSTRG.130816"; transcript_id "MSTRG.130816.326"; exon_number "25";
chr3	StringTie	exon	184327830	184328002	1000	+	.	gene_id "MSTRG.130816"; transcript_id "MSTRG.130816.326"; exon_number "26";
chr3	StringTie	exon	184328631	184328756	1000	+	.	gene_id "MSTRG.130816"; transcript_id "MSTRG.130816.326"; exon_number "27";
chr3	StringTie	exon	184328909	184328990	1000	+	.	gene_id "MSTRG.130816"; transcript_id "MSTRG.130816.326"; exon_number "28";
chr3	StringTie	exon	184331266	184331364	1000	+	.	gene_id "MSTRG.130816"; transcript_id "MSTRG.130816.326"; exon_number "29";
chr3	StringTie	exon	184331475	184331606	1000	+	.	gene_id "MSTRG.130816"; transcript_id "MSTRG.130816.326"; exon_number "30";
chr3	StringTie	exon	184331728	184331809	1000	+	.	gene_id "MSTRG.130816"; transcript_id "MSTRG.130816.326"; exon_number "31";
chr3	StringTie	exon	184331946	184332086	1000	+	.	gene_id "MSTRG.130816"; transcript_id "MSTRG.130816.326"; exon_number "32";
chr3	StringTie	exon	184334727	184335425	1000	+	.	gene_id "MSTRG.130816"; transcript_id "MSTRG.130816.326"; exon_number "33";
chr3	StringTie	transcript	184314566	184335358	1000	+	.	gene_id "MSTRG.130816"; transcript_id "MSTRG.130816.328";
chr3	StringTie	exon	184314566	184314674	1000	+	.	gene_id "MSTRG.130816"; transcript_id "MSTRG.130816.328"; exon_number "1";
chr3	StringTie	exon	184315489	184315545	1000	+	.	gene_id "MSTRG.130816"; transcript_id "MSTRG.130816.328"; exon_number "2";
chr3	StringTie	exon	184315763	184315856	1000	+	.	gene_id "MSTRG.130816"; transcript_id "MSTRG.130816.328"; exon_number "3";
chr3	StringTie	exon	184317321	184317497	1000	+	.	gene_id "MSTRG.130816"; transcript_id "MSTRG.130816.328"; exon_number "4";
chr3	StringTie	exon	184317747	184317816	1000	+	.	gene_id "MSTRG.130816"; transcript_id "MSTRG.130816.328"; exon_number "5";
chr3	StringTie	exon	184319689	184319801	1000	+	.	gene_id "MSTRG.130816"; transcript_id "MSTRG.130816.328"; exon_number "6";
chr3	StringTie	exon	184320630	184320722	1000	+	.	gene_id "MSTRG.130816"; transcript_id "MSTRG.130816.328"; exon_number "7";
chr3	StringTie	exon	184320927	184320993	1000	+	.	gene_id "MSTRG.130816"; transcript_id "MSTRG.130816.328"; exon_number "8";
chr3	StringTie	exon	184321282	184322103	1000	+	.	gene_id "MSTRG.130816"; transcript_id "MSTRG.130816.328"; exon_number "9";
chr3	StringTie	exon	184322362	184322450	1000	+	.	gene_id "MSTRG.130816"; transcript_id "MSTRG.130816.328"; exon_number "10";
chr3	StringTie	exon	184322544	184322730	1000	+	.	gene_id "MSTRG.130816"; transcript_id "MSTRG.130816.328"; exon_number "11";
chr3	StringTie	exon	184322821	184322954	1000	+	.	gene_id "MSTRG.130816"; transcript_id "MSTRG.130816.328"; exon_number "12";
chr3	StringTie	exon	184323083	184323241	1000	+	.	gene_id "MSTRG.130816"; transcript_id "MSTRG.130816.328"; exon_number "13";
chr3	StringTie	exon	184323408	184323593	1000	+	.	gene_id "MSTRG.130816"; transcript_id "MSTRG.130816.328"; exon_number "14";
chr3	StringTie	exon	184323780	184323977	1000	+	.	gene_id "MSTRG.130816"; transcript_id "MSTRG.130816.328"; exon_number "15";
chr3	StringTie	exon	184324201	184324347	1000	+	.	gene_id "MSTRG.130816"; transcript_id "MSTRG.130816.328"; exon_number "16";
chr3	StringTie	exon	184324878	184325114	1000	+	.	gene_id "MSTRG.130816"; transcript_id "MSTRG.130816.328"; exon_number "17";
chr3	StringTie	exon	184325269	184325373	1000	+	.	gene_id "MSTRG.130816"; transcript_id "MSTRG.130816.328"; exon_number "18";
chr3	StringTie	exon	184325480	184325639	1000	+	.	gene_id "MSTRG.130816"; transcript_id "MSTRG.130816.328"; exon_number "19";
chr3	StringTie	exon	184325851	184325951	1000	+	.	gene_id "MSTRG.130816"; transcript_id "MSTRG.130816.328"; exon_number "20";
chr3	StringTie	exon	184326527	184326629	1000	+	.	gene_id "MSTRG.130816"; transcript_id "MSTRG.130816.328"; exon_number "21";
chr3	StringTie	exon	184326881	184326983	1000	+	.	gene_id "MSTRG.130816"; transcript_id "MSTRG.130816.328"; exon_number "22";
chr3	StringTie	exon	184327216	184327448	1000	+	.	gene_id "MSTRG.130816"; transcript_id "MSTRG.130816.328"; exon_number "23";
chr3	StringTie	exon	184327586	184327704	1000	+	.	gene_id "MSTRG.130816"; transcript_id "MSTRG.130816.328"; exon_number "24";
chr3	StringTie	exon	184327830	184328002	1000	+	.	gene_id "MSTRG.130816"; transcript_id "MSTRG.130816.328"; exon_number "25";
chr3	StringTie	exon	184328631	184328756	1000	+	.	gene_id "MSTRG.130816"; transcript_id "MSTRG.130816.328"; exon_number "26";
chr3	StringTie	exon	184328909	184328990	1000	+	.	gene_id "MSTRG.130816"; transcript_id "MSTRG.130816.328"; exon_number "27";
chr3	StringTie	exon	184331266	184331364	1000	+	.	gene_id "MSTRG.130816"; transcript_id "MSTRG.130816.328"; exon_number "28";
chr3	StringTie	exon	184331472	184331606	1000	+	.	gene_id "MSTRG.130816"; transcript_id "MSTRG.130816.328"; exon_number "29";
chr3	StringTie	exon	184331728	184331809	1000	+	.	gene_id "MSTRG.130816"; transcript_id "MSTRG.130816.328"; exon_number "30";
chr3	StringTie	exon	184331946	184332086	1000	+	.	gene_id "MSTRG.130816"; transcript_id "MSTRG.130816.328"; exon_number "31";
chr3	StringTie	exon	184334727	184335358	1000	+	.	gene_id "MSTRG.130816"; transcript_id "MSTRG.130816.328"; exon_number "32";
chr3	StringTie	transcript	184314566	184335358	1000	+	.	gene_id "MSTRG.130816"; transcript_id "MSTRG.130816.329";
chr3	StringTie	exon	184314566	184314674	1000	+	.	gene_id "MSTRG.130816"; transcript_id "MSTRG.130816.329"; exon_number "1";
chr3	StringTie	exon	184315489	184315545	1000	+	.	gene_id "MSTRG.130816"; transcript_id "MSTRG.130816.329"; exon_number "2";
chr3	StringTie	exon	184315763	184315856	1000	+	.	gene_id "MSTRG.130816"; transcript_id "MSTRG.130816.329"; exon_number "3";
chr3	StringTie	exon	184316132	184316218	1000	+	.	gene_id "MSTRG.130816"; transcript_id "MSTRG.130816.329"; exon_number "4";
chr3	StringTie	exon	184317321	184317497	1000	+	.	gene_id "MSTRG.130816"; transcript_id "MSTRG.130816.329"; exon_number "5";
chr3	StringTie	exon	184317717	184317816	1000	+	.	gene_id "MSTRG.130816"; transcript_id "MSTRG.130816.329"; exon_number "6";
chr3	StringTie	exon	184319689	184319801	1000	+	.	gene_id "MSTRG.130816"; transcript_id "MSTRG.130816.329"; exon_number "7";
chr3	StringTie	exon	184320630	184320722	1000	+	.	gene_id "MSTRG.130816"; transcript_id "MSTRG.130816.329"; exon_number "8";
chr3	StringTie	exon	184320927	184320993	1000	+	.	gene_id "MSTRG.130816"; transcript_id "MSTRG.130816.329"; exon_number "9";
chr3	StringTie	exon	184321282	184322103	1000	+	.	gene_id "MSTRG.130816"; transcript_id "MSTRG.130816.329"; exon_number "10";
chr3	StringTie	exon	184322368	184322450	1000	+	.	gene_id "MSTRG.130816"; transcript_id "MSTRG.130816.329"; exon_number "11";
chr3	StringTie	exon	184322544	184322730	1000	+	.	gene_id "MSTRG.130816"; transcript_id "MSTRG.130816.329"; exon_number "12";
chr3	StringTie	exon	184322821	184322954	1000	+	.	gene_id "MSTRG.130816"; transcript_id "MSTRG.130816.329"; exon_number "13";
chr3	StringTie	exon	184323083	184323241	1000	+	.	gene_id "MSTRG.130816"; transcript_id "MSTRG.130816.329"; exon_number "14";
chr3	StringTie	exon	184323408	184323593	1000	+	.	gene_id "MSTRG.130816"; transcript_id "MSTRG.130816.329"; exon_number "15";
chr3	StringTie	exon	184323780	184323977	1000	+	.	gene_id "MSTRG.130816"; transcript_id "MSTRG.130816.329"; exon_number "16";
chr3	StringTie	exon	184324201	184324347	1000	+	.	gene_id "MSTRG.130816"; transcript_id "MSTRG.130816.329"; exon_number "17";
chr3	StringTie	exon	184324878	184325114	1000	+	.	gene_id "MSTRG.130816"; transcript_id "MSTRG.130816.329"; exon_number "18";
chr3	StringTie	exon	184325269	184325373	1000	+	.	gene_id "MSTRG.130816"; transcript_id "MSTRG.130816.329"; exon_number "19";
chr3	StringTie	exon	184325480	184325639	1000	+	.	gene_id "MSTRG.130816"; transcript_id "MSTRG.130816.329"; exon_number "20";
chr3	StringTie	exon	184325851	184325951	1000	+	.	gene_id "MSTRG.130816"; transcript_id "MSTRG.130816.329"; exon_number "21";
chr3	StringTie	exon	184326527	184326629	1000	+	.	gene_id "MSTRG.130816"; transcript_id "MSTRG.130816.329"; exon_number "22";
chr3	StringTie	exon	184326881	184326983	1000	+	.	gene_id "MSTRG.130816"; transcript_id "MSTRG.130816.329"; exon_number "23";
chr3	StringTie	exon	184327219	184327448	1000	+	.	gene_id "MSTRG.130816"; transcript_id "MSTRG.130816.329"; exon_number "24";
chr3	StringTie	exon	184327586	184327704	1000	+	.	gene_id "MSTRG.130816"; transcript_id "MSTRG.130816.329"; exon_number "25";
chr3	StringTie	exon	184327830	184328002	1000	+	.	gene_id "MSTRG.130816"; transcript_id "MSTRG.130816.329"; exon_number "26";
chr3	StringTie	exon	184328631	184328756	1000	+	.	gene_id "MSTRG.130816"; transcript_id "MSTRG.130816.329"; exon_number "27";
chr3	StringTie	exon	184328909	184328990	1000	+	.	gene_id "MSTRG.130816"; transcript_id "MSTRG.130816.329"; exon_number "28";
chr3	StringTie	exon	184331266	184331364	1000	+	.	gene_id "MSTRG.130816"; transcript_id "MSTRG.130816.329"; exon_number "29";
chr3	StringTie	exon	184331475	184331606	1000	+	.	gene_id "MSTRG.130816"; transcript_id "MSTRG.130816.329"; exon_number "30";
chr3	StringTie	exon	184331728	184331809	1000	+	.	gene_id "MSTRG.130816"; transcript_id "MSTRG.130816.329"; exon_number "31";
chr3	StringTie	exon	184331946	184332086	1000	+	.	gene_id "MSTRG.130816"; transcript_id "MSTRG.130816.329"; exon_number "32";
chr3	StringTie	exon	184334727	184335358	1000	+	.	gene_id "MSTRG.130816"; transcript_id "MSTRG.130816.329"; exon_number "33";
chr3	StringTie	transcript	184314568	184335358	1000	+	.	gene_id "MSTRG.130816"; transcript_id "MSTRG.130816.331";
chr3	StringTie	exon	184314568	184314674	1000	+	.	gene_id "MSTRG.130816"; transcript_id "MSTRG.130816.331"; exon_number "1";
chr3	StringTie	exon	184315489	184315545	1000	+	.	gene_id "MSTRG.130816"; transcript_id "MSTRG.130816.331"; exon_number "2";
chr3	StringTie	exon	184315763	184315856	1000	+	.	gene_id "MSTRG.130816"; transcript_id "MSTRG.130816.331"; exon_number "3";
chr3	StringTie	exon	184316132	184316218	1000	+	.	gene_id "MSTRG.130816"; transcript_id "MSTRG.130816.331"; exon_number "4";
chr3	StringTie	exon	184319689	184319801	1000	+	.	gene_id "MSTRG.130816"; transcript_id "MSTRG.130816.331"; exon_number "5";
chr3	StringTie	exon	184320630	184320722	1000	+	.	gene_id "MSTRG.130816"; transcript_id "MSTRG.130816.331"; exon_number "6";
chr3	StringTie	exon	184320927	184320993	1000	+	.	gene_id "MSTRG.130816"; transcript_id "MSTRG.130816.331"; exon_number "7";
chr3	StringTie	exon	184321282	184322103	1000	+	.	gene_id "MSTRG.130816"; transcript_id "MSTRG.130816.331"; exon_number "8";
chr3	StringTie	exon	184322362	184322450	1000	+	.	gene_id "MSTRG.130816"; transcript_id "MSTRG.130816.331"; exon_number "9";
chr3	StringTie	exon	184322544	184322730	1000	+	.	gene_id "MSTRG.130816"; transcript_id "MSTRG.130816.331"; exon_number "10";
chr3	StringTie	exon	184322821	184322954	1000	+	.	gene_id "MSTRG.130816"; transcript_id "MSTRG.130816.331"; exon_number "11";
chr3	StringTie	exon	184323083	184323241	1000	+	.	gene_id "MSTRG.130816"; transcript_id "MSTRG.130816.331"; exon_number "12";
chr3	StringTie	exon	184323408	184323593	1000	+	.	gene_id "MSTRG.130816"; transcript_id "MSTRG.130816.331"; exon_number "13";
chr3	StringTie	exon	184323780	184323977	1000	+	.	gene_id "MSTRG.130816"; transcript_id "MSTRG.130816.331"; exon_number "14";
chr3	StringTie	exon	184324201	184324347	1000	+	.	gene_id "MSTRG.130816"; transcript_id "MSTRG.130816.331"; exon_number "15";
chr3	StringTie	exon	184324878	184325114	1000	+	.	gene_id "MSTRG.130816"; transcript_id "MSTRG.130816.331"; exon_number "16";
chr3	StringTie	exon	184325269	184325373	1000	+	.	gene_id "MSTRG.130816"; transcript_id "MSTRG.130816.331"; exon_number "17";
chr3	StringTie	exon	184325480	184325639	1000	+	.	gene_id "MSTRG.130816"; transcript_id "MSTRG.130816.331"; exon_number "18";
chr3	StringTie	exon	184325851	184325951	1000	+	.	gene_id "MSTRG.130816"; transcript_id "MSTRG.130816.331"; exon_number "19";
chr3	StringTie	exon	184326527	184326629	1000	+	.	gene_id "MSTRG.130816"; transcript_id "MSTRG.130816.331"; exon_number "20";
chr3	StringTie	exon	184326881	184326983	1000	+	.	gene_id "MSTRG.130816"; transcript_id "MSTRG.130816.331"; exon_number "21";
chr3	StringTie	exon	184327222	184327448	1000	+	.	gene_id "MSTRG.130816"; transcript_id "MSTRG.130816.331"; exon_number "22";
chr3	StringTie	exon	184327586	184327704	1000	+	.	gene_id "MSTRG.130816"; transcript_id "MSTRG.130816.331"; exon_number "23";
chr3	StringTie	exon	184327830	184328002	1000	+	.	gene_id "MSTRG.130816"; transcript_id "MSTRG.130816.331"; exon_number "24";
chr3	StringTie	exon	184328631	184328990	1000	+	.	gene_id "MSTRG.130816"; transcript_id "MSTRG.130816.331"; exon_number "25";
chr3	StringTie	exon	184331266	184331606	1000	+	.	gene_id "MSTRG.130816"; transcript_id "MSTRG.130816.331"; exon_number "26";
chr3	StringTie	exon	184331728	184331809	1000	+	.	gene_id "MSTRG.130816"; transcript_id "MSTRG.130816.331"; exon_number "27";
chr3	StringTie	exon	184331946	184332086	1000	+	.	gene_id "MSTRG.130816"; transcript_id "MSTRG.130816.331"; exon_number "28";
chr3	StringTie	exon	184334727	184335358	1000	+	.	gene_id "MSTRG.130816"; transcript_id "MSTRG.130816.331"; exon_number "29";
chr3	StringTie	transcript	184314568	184335358	1000	+	.	gene_id "MSTRG.130816"; transcript_id "MSTRG.130816.332";
chr3	StringTie	exon	184314568	184314674	1000	+	.	gene_id "MSTRG.130816"; transcript_id "MSTRG.130816.332"; exon_number "1";
chr3	StringTie	exon	184315489	184315545	1000	+	.	gene_id "MSTRG.130816"; transcript_id "MSTRG.130816.332"; exon_number "2";
chr3	StringTie	exon	184315763	184315856	1000	+	.	gene_id "MSTRG.130816"; transcript_id "MSTRG.130816.332"; exon_number "3";
chr3	StringTie	exon	184316132	184316218	1000	+	.	gene_id "MSTRG.130816"; transcript_id "MSTRG.130816.332"; exon_number "4";
chr3	StringTie	exon	184319689	184319801	1000	+	.	gene_id "MSTRG.130816"; transcript_id "MSTRG.130816.332"; exon_number "5";
chr3	StringTie	exon	184320630	184320722	1000	+	.	gene_id "MSTRG.130816"; transcript_id "MSTRG.130816.332"; exon_number "6";
chr3	StringTie	exon	184320927	184320993	1000	+	.	gene_id "MSTRG.130816"; transcript_id "MSTRG.130816.332"; exon_number "7";
chr3	StringTie	exon	184321282	184322103	1000	+	.	gene_id "MSTRG.130816"; transcript_id "MSTRG.130816.332"; exon_number "8";
chr3	StringTie	exon	184322362	184322450	1000	+	.	gene_id "MSTRG.130816"; transcript_id "MSTRG.130816.332"; exon_number "9";
chr3	StringTie	exon	184322544	184322730	1000	+	.	gene_id "MSTRG.130816"; transcript_id "MSTRG.130816.332"; exon_number "10";
chr3	StringTie	exon	184322821	184322954	1000	+	.	gene_id "MSTRG.130816"; transcript_id "MSTRG.130816.332"; exon_number "11";
chr3	StringTie	exon	184323083	184323241	1000	+	.	gene_id "MSTRG.130816"; transcript_id "MSTRG.130816.332"; exon_number "12";
chr3	StringTie	exon	184323408	184323593	1000	+	.	gene_id "MSTRG.130816"; transcript_id "MSTRG.130816.332"; exon_number "13";
chr3	StringTie	exon	184323780	184323977	1000	+	.	gene_id "MSTRG.130816"; transcript_id "MSTRG.130816.332"; exon_number "14";
chr3	StringTie	exon	184324201	184324347	1000	+	.	gene_id "MSTRG.130816"; transcript_id "MSTRG.130816.332"; exon_number "15";
chr3	StringTie	exon	184324878	184325114	1000	+	.	gene_id "MSTRG.130816"; transcript_id "MSTRG.130816.332"; exon_number "16";
chr3	StringTie	exon	184325269	184325373	1000	+	.	gene_id "MSTRG.130816"; transcript_id "MSTRG.130816.332"; exon_number "17";
chr3	StringTie	exon	184325480	184325639	1000	+	.	gene_id "MSTRG.130816"; transcript_id "MSTRG.130816.332"; exon_number "18";
chr3	StringTie	exon	184325851	184325951	1000	+	.	gene_id "MSTRG.130816"; transcript_id "MSTRG.130816.332"; exon_number "19";
chr3	StringTie	exon	184326527	184326629	1000	+	.	gene_id "MSTRG.130816"; transcript_id "MSTRG.130816.332"; exon_number "20";
chr3	StringTie	exon	184326881	184326983	1000	+	.	gene_id "MSTRG.130816"; transcript_id "MSTRG.130816.332"; exon_number "21";
chr3	StringTie	exon	184327216	184327448	1000	+	.	gene_id "MSTRG.130816"; transcript_id "MSTRG.130816.332"; exon_number "22";
chr3	StringTie	exon	184327586	184327704	1000	+	.	gene_id "MSTRG.130816"; transcript_id "MSTRG.130816.332"; exon_number "23";
chr3	StringTie	exon	184327833	184328002	1000	+	.	gene_id "MSTRG.130816"; transcript_id "MSTRG.130816.332"; exon_number "24";
chr3	StringTie	exon	184328631	184328756	1000	+	.	gene_id "MSTRG.130816"; transcript_id "MSTRG.130816.332"; exon_number "25";
chr3	StringTie	exon	184328909	184328990	1000	+	.	gene_id "MSTRG.130816"; transcript_id "MSTRG.130816.332"; exon_number "26";
chr3	StringTie	exon	184331266	184331364	1000	+	.	gene_id "MSTRG.130816"; transcript_id "MSTRG.130816.332"; exon_number "27";
chr3	StringTie	exon	184331475	184331606	1000	+	.	gene_id "MSTRG.130816"; transcript_id "MSTRG.130816.332"; exon_number "28";
chr3	StringTie	exon	184331728	184331809	1000	+	.	gene_id "MSTRG.130816"; transcript_id "MSTRG.130816.332"; exon_number "29";
chr3	StringTie	exon	184331946	184332086	1000	+	.	gene_id "MSTRG.130816"; transcript_id "MSTRG.130816.332"; exon_number "30";
chr3	StringTie	exon	184334727	184335358	1000	+	.	gene_id "MSTRG.130816"; transcript_id "MSTRG.130816.332"; exon_number "31";
chr3	StringTie	transcript	184314568	184335355	1000	+	.	gene_id "MSTRG.130816"; transcript_id "MSTRG.130816.333";
chr3	StringTie	exon	184314568	184314674	1000	+	.	gene_id "MSTRG.130816"; transcript_id "MSTRG.130816.333"; exon_number "1";
chr3	StringTie	exon	184315489	184315545	1000	+	.	gene_id "MSTRG.130816"; transcript_id "MSTRG.130816.333"; exon_number "2";
chr3	StringTie	exon	184315763	184315856	1000	+	.	gene_id "MSTRG.130816"; transcript_id "MSTRG.130816.333"; exon_number "3";
chr3	StringTie	exon	184316132	184316218	1000	+	.	gene_id "MSTRG.130816"; transcript_id "MSTRG.130816.333"; exon_number "4";
chr3	StringTie	exon	184319689	184319801	1000	+	.	gene_id "MSTRG.130816"; transcript_id "MSTRG.130816.333"; exon_number "5";
chr3	StringTie	exon	184320630	184320722	1000	+	.	gene_id "MSTRG.130816"; transcript_id "MSTRG.130816.333"; exon_number "6";
chr3	StringTie	exon	184320927	184320993	1000	+	.	gene_id "MSTRG.130816"; transcript_id "MSTRG.130816.333"; exon_number "7";
chr3	StringTie	exon	184321282	184322103	1000	+	.	gene_id "MSTRG.130816"; transcript_id "MSTRG.130816.333"; exon_number "8";
chr3	StringTie	exon	184322362	184322450	1000	+	.	gene_id "MSTRG.130816"; transcript_id "MSTRG.130816.333"; exon_number "9";
chr3	StringTie	exon	184322544	184322730	1000	+	.	gene_id "MSTRG.130816"; transcript_id "MSTRG.130816.333"; exon_number "10";
chr3	StringTie	exon	184322821	184322954	1000	+	.	gene_id "MSTRG.130816"; transcript_id "MSTRG.130816.333"; exon_number "11";
chr3	StringTie	exon	184323083	184323241	1000	+	.	gene_id "MSTRG.130816"; transcript_id "MSTRG.130816.333"; exon_number "12";
chr3	StringTie	exon	184323408	184323593	1000	+	.	gene_id "MSTRG.130816"; transcript_id "MSTRG.130816.333"; exon_number "13";
chr3	StringTie	exon	184323780	184323977	1000	+	.	gene_id "MSTRG.130816"; transcript_id "MSTRG.130816.333"; exon_number "14";
chr3	StringTie	exon	184324201	184324347	1000	+	.	gene_id "MSTRG.130816"; transcript_id "MSTRG.130816.333"; exon_number "15";
chr3	StringTie	exon	184324878	184325114	1000	+	.	gene_id "MSTRG.130816"; transcript_id "MSTRG.130816.333"; exon_number "16";
chr3	StringTie	exon	184325269	184325373	1000	+	.	gene_id "MSTRG.130816"; transcript_id "MSTRG.130816.333"; exon_number "17";
chr3	StringTie	exon	184325480	184325639	1000	+	.	gene_id "MSTRG.130816"; transcript_id "MSTRG.130816.333"; exon_number "18";
chr3	StringTie	exon	184325851	184325951	1000	+	.	gene_id "MSTRG.130816"; transcript_id "MSTRG.130816.333"; exon_number "19";
chr3	StringTie	exon	184326527	184326629	1000	+	.	gene_id "MSTRG.130816"; transcript_id "MSTRG.130816.333"; exon_number "20";
chr3	StringTie	exon	184326881	184326983	1000	+	.	gene_id "MSTRG.130816"; transcript_id "MSTRG.130816.333"; exon_number "21";
chr3	StringTie	exon	184327222	184327448	1000	+	.	gene_id "MSTRG.130816"; transcript_id "MSTRG.130816.333"; exon_number "22";
chr3	StringTie	exon	184327586	184327704	1000	+	.	gene_id "MSTRG.130816"; transcript_id "MSTRG.130816.333"; exon_number "23";
chr3	StringTie	exon	184327830	184328002	1000	+	.	gene_id "MSTRG.130816"; transcript_id "MSTRG.130816.333"; exon_number "24";
chr3	StringTie	exon	184328631	184328756	1000	+	.	gene_id "MSTRG.130816"; transcript_id "MSTRG.130816.333"; exon_number "25";
chr3	StringTie	exon	184328909	184328990	1000	+	.	gene_id "MSTRG.130816"; transcript_id "MSTRG.130816.333"; exon_number "26";
chr3	StringTie	exon	184331266	184331364	1000	+	.	gene_id "MSTRG.130816"; transcript_id "MSTRG.130816.333"; exon_number "27";
chr3	StringTie	exon	184331472	184331606	1000	+	.	gene_id "MSTRG.130816"; transcript_id "MSTRG.130816.333"; exon_number "28";
chr3	StringTie	exon	184331728	184331809	1000	+	.	gene_id "MSTRG.130816"; transcript_id "MSTRG.130816.333"; exon_number "29";
chr3	StringTie	exon	184331946	184332086	1000	+	.	gene_id "MSTRG.130816"; transcript_id "MSTRG.130816.333"; exon_number "30";
chr3	StringTie	exon	184334727	184335355	1000	+	.	gene_id "MSTRG.130816"; transcript_id "MSTRG.130816.333"; exon_number "31";
chr3	StringTie	transcript	184314568	184335358	1000	+	.	gene_id "MSTRG.130816"; transcript_id "MSTRG.130816.334";
chr3	StringTie	exon	184314568	184314674	1000	+	.	gene_id "MSTRG.130816"; transcript_id "MSTRG.130816.334"; exon_number "1";
chr3	StringTie	exon	184315489	184315545	1000	+	.	gene_id "MSTRG.130816"; transcript_id "MSTRG.130816.334"; exon_number "2";
chr3	StringTie	exon	184315763	184315856	1000	+	.	gene_id "MSTRG.130816"; transcript_id "MSTRG.130816.334"; exon_number "3";
chr3	StringTie	exon	184316132	184316218	1000	+	.	gene_id "MSTRG.130816"; transcript_id "MSTRG.130816.334"; exon_number "4";
chr3	StringTie	exon	184319689	184319801	1000	+	.	gene_id "MSTRG.130816"; transcript_id "MSTRG.130816.334"; exon_number "5";
chr3	StringTie	exon	184320630	184320722	1000	+	.	gene_id "MSTRG.130816"; transcript_id "MSTRG.130816.334"; exon_number "6";
chr3	StringTie	exon	184320927	184320993	1000	+	.	gene_id "MSTRG.130816"; transcript_id "MSTRG.130816.334"; exon_number "7";
chr3	StringTie	exon	184321282	184322103	1000	+	.	gene_id "MSTRG.130816"; transcript_id "MSTRG.130816.334"; exon_number "8";
chr3	StringTie	exon	184322362	184322450	1000	+	.	gene_id "MSTRG.130816"; transcript_id "MSTRG.130816.334"; exon_number "9";
chr3	StringTie	exon	184322544	184322730	1000	+	.	gene_id "MSTRG.130816"; transcript_id "MSTRG.130816.334"; exon_number "10";
chr3	StringTie	exon	184322821	184322954	1000	+	.	gene_id "MSTRG.130816"; transcript_id "MSTRG.130816.334"; exon_number "11";
chr3	StringTie	exon	184323083	184323241	1000	+	.	gene_id "MSTRG.130816"; transcript_id "MSTRG.130816.334"; exon_number "12";
chr3	StringTie	exon	184323408	184323593	1000	+	.	gene_id "MSTRG.130816"; transcript_id "MSTRG.130816.334"; exon_number "13";
chr3	StringTie	exon	184323780	184323977	1000	+	.	gene_id "MSTRG.130816"; transcript_id "MSTRG.130816.334"; exon_number "14";
chr3	StringTie	exon	184324201	184324347	1000	+	.	gene_id "MSTRG.130816"; transcript_id "MSTRG.130816.334"; exon_number "15";
chr3	StringTie	exon	184324878	184325114	1000	+	.	gene_id "MSTRG.130816"; transcript_id "MSTRG.130816.334"; exon_number "16";
chr3	StringTie	exon	184325269	184325373	1000	+	.	gene_id "MSTRG.130816"; transcript_id "MSTRG.130816.334"; exon_number "17";
chr3	StringTie	exon	184325480	184325639	1000	+	.	gene_id "MSTRG.130816"; transcript_id "MSTRG.130816.334"; exon_number "18";
chr3	StringTie	exon	184325851	184325951	1000	+	.	gene_id "MSTRG.130816"; transcript_id "MSTRG.130816.334"; exon_number "19";
chr3	StringTie	exon	184326527	184326629	1000	+	.	gene_id "MSTRG.130816"; transcript_id "MSTRG.130816.334"; exon_number "20";
chr3	StringTie	exon	184326887	184326983	1000	+	.	gene_id "MSTRG.130816"; transcript_id "MSTRG.130816.334"; exon_number "21";
chr3	StringTie	exon	184327216	184327448	1000	+	.	gene_id "MSTRG.130816"; transcript_id "MSTRG.130816.334"; exon_number "22";
chr3	StringTie	exon	184327586	184327704	1000	+	.	gene_id "MSTRG.130816"; transcript_id "MSTRG.130816.334"; exon_number "23";
chr3	StringTie	exon	184327830	184328002	1000	+	.	gene_id "MSTRG.130816"; transcript_id "MSTRG.130816.334"; exon_number "24";
chr3	StringTie	exon	184328631	184328756	1000	+	.	gene_id "MSTRG.130816"; transcript_id "MSTRG.130816.334"; exon_number "25";
chr3	StringTie	exon	184328909	184328990	1000	+	.	gene_id "MSTRG.130816"; transcript_id "MSTRG.130816.334"; exon_number "26";
chr3	StringTie	exon	184331266	184331364	1000	+	.	gene_id "MSTRG.130816"; transcript_id "MSTRG.130816.334"; exon_number "27";
chr3	StringTie	exon	184331475	184331606	1000	+	.	gene_id "MSTRG.130816"; transcript_id "MSTRG.130816.334"; exon_number "28";
chr3	StringTie	exon	184331728	184331809	1000	+	.	gene_id "MSTRG.130816"; transcript_id "MSTRG.130816.334"; exon_number "29";
chr3	StringTie	exon	184331946	184332086	1000	+	.	gene_id "MSTRG.130816"; transcript_id "MSTRG.130816.334"; exon_number "30";
chr3	StringTie	exon	184334727	184335358	1000	+	.	gene_id "MSTRG.130816"; transcript_id "MSTRG.130816.334"; exon_number "31";
chr3	StringTie	transcript	184314568	184335353	1000	+	.	gene_id "MSTRG.130816"; transcript_id "MSTRG.130816.335";
chr3	StringTie	exon	184314568	184314674	1000	+	.	gene_id "MSTRG.130816"; transcript_id "MSTRG.130816.335"; exon_number "1";
chr3	StringTie	exon	184315489	184315545	1000	+	.	gene_id "MSTRG.130816"; transcript_id "MSTRG.130816.335"; exon_number "2";
chr3	StringTie	exon	184315763	184315856	1000	+	.	gene_id "MSTRG.130816"; transcript_id "MSTRG.130816.335"; exon_number "3";
chr3	StringTie	exon	184316132	184316218	1000	+	.	gene_id "MSTRG.130816"; transcript_id "MSTRG.130816.335"; exon_number "4";
chr3	StringTie	exon	184319689	184319801	1000	+	.	gene_id "MSTRG.130816"; transcript_id "MSTRG.130816.335"; exon_number "5";
chr3	StringTie	exon	184320630	184320722	1000	+	.	gene_id "MSTRG.130816"; transcript_id "MSTRG.130816.335"; exon_number "6";
chr3	StringTie	exon	184320927	184320993	1000	+	.	gene_id "MSTRG.130816"; transcript_id "MSTRG.130816.335"; exon_number "7";
chr3	StringTie	exon	184321282	184322103	1000	+	.	gene_id "MSTRG.130816"; transcript_id "MSTRG.130816.335"; exon_number "8";
chr3	StringTie	exon	184322362	184322450	1000	+	.	gene_id "MSTRG.130816"; transcript_id "MSTRG.130816.335"; exon_number "9";
chr3	StringTie	exon	184322544	184322730	1000	+	.	gene_id "MSTRG.130816"; transcript_id "MSTRG.130816.335"; exon_number "10";
chr3	StringTie	exon	184322821	184322954	1000	+	.	gene_id "MSTRG.130816"; transcript_id "MSTRG.130816.335"; exon_number "11";
chr3	StringTie	exon	184323083	184323241	1000	+	.	gene_id "MSTRG.130816"; transcript_id "MSTRG.130816.335"; exon_number "12";
chr3	StringTie	exon	184323408	184323593	1000	+	.	gene_id "MSTRG.130816"; transcript_id "MSTRG.130816.335"; exon_number "13";
chr3	StringTie	exon	184323780	184323977	1000	+	.	gene_id "MSTRG.130816"; transcript_id "MSTRG.130816.335"; exon_number "14";
chr3	StringTie	exon	184324201	184324347	1000	+	.	gene_id "MSTRG.130816"; transcript_id "MSTRG.130816.335"; exon_number "15";
chr3	StringTie	exon	184324878	184325114	1000	+	.	gene_id "MSTRG.130816"; transcript_id "MSTRG.130816.335"; exon_number "16";
chr3	StringTie	exon	184325269	184325373	1000	+	.	gene_id "MSTRG.130816"; transcript_id "MSTRG.130816.335"; exon_number "17";
chr3	StringTie	exon	184325480	184325639	1000	+	.	gene_id "MSTRG.130816"; transcript_id "MSTRG.130816.335"; exon_number "18";
chr3	StringTie	exon	184325851	184325951	1000	+	.	gene_id "MSTRG.130816"; transcript_id "MSTRG.130816.335"; exon_number "19";
chr3	StringTie	exon	184326527	184326629	1000	+	.	gene_id "MSTRG.130816"; transcript_id "MSTRG.130816.335"; exon_number "20";
chr3	StringTie	exon	184326881	184326983	1000	+	.	gene_id "MSTRG.130816"; transcript_id "MSTRG.130816.335"; exon_number "21";
chr3	StringTie	exon	184327216	184327448	1000	+	.	gene_id "MSTRG.130816"; transcript_id "MSTRG.130816.335"; exon_number "22";
chr3	StringTie	exon	184327586	184327704	1000	+	.	gene_id "MSTRG.130816"; transcript_id "MSTRG.130816.335"; exon_number "23";
chr3	StringTie	exon	184327830	184328002	1000	+	.	gene_id "MSTRG.130816"; transcript_id "MSTRG.130816.335"; exon_number "24";
chr3	StringTie	exon	184328631	184328756	1000	+	.	gene_id "MSTRG.130816"; transcript_id "MSTRG.130816.335"; exon_number "25";
chr3	StringTie	exon	184328909	184328990	1000	+	.	gene_id "MSTRG.130816"; transcript_id "MSTRG.130816.335"; exon_number "26";
chr3	StringTie	exon	184331266	184331364	1000	+	.	gene_id "MSTRG.130816"; transcript_id "MSTRG.130816.335"; exon_number "27";
chr3	StringTie	exon	184331472	184331606	1000	+	.	gene_id "MSTRG.130816"; transcript_id "MSTRG.130816.335"; exon_number "28";
chr3	StringTie	exon	184331728	184331809	1000	+	.	gene_id "MSTRG.130816"; transcript_id "MSTRG.130816.335"; exon_number "29";
chr3	StringTie	exon	184331946	184332086	1000	+	.	gene_id "MSTRG.130816"; transcript_id "MSTRG.130816.335"; exon_number "30";
chr3	StringTie	exon	184334172	184334262	1000	+	.	gene_id "MSTRG.130816"; transcript_id "MSTRG.130816.335"; exon_number "31";
chr3	StringTie	exon	184334727	184335353	1000	+	.	gene_id "MSTRG.130816"; transcript_id "MSTRG.130816.335"; exon_number "32";
chr3	StringTie	transcript	184314569	184335422	1000	+	.	gene_id "MSTRG.130816"; transcript_id "MSTRG.130816.337";
chr3	StringTie	exon	184314569	184314674	1000	+	.	gene_id "MSTRG.130816"; transcript_id "MSTRG.130816.337"; exon_number "1";
chr3	StringTie	exon	184315489	184315545	1000	+	.	gene_id "MSTRG.130816"; transcript_id "MSTRG.130816.337"; exon_number "2";
chr3	StringTie	exon	184315763	184315856	1000	+	.	gene_id "MSTRG.130816"; transcript_id "MSTRG.130816.337"; exon_number "3";
chr3	StringTie	exon	184316132	184316218	1000	+	.	gene_id "MSTRG.130816"; transcript_id "MSTRG.130816.337"; exon_number "4";
chr3	StringTie	exon	184317717	184317816	1000	+	.	gene_id "MSTRG.130816"; transcript_id "MSTRG.130816.337"; exon_number "5";
chr3	StringTie	exon	184319689	184319801	1000	+	.	gene_id "MSTRG.130816"; transcript_id "MSTRG.130816.337"; exon_number "6";
chr3	StringTie	exon	184320630	184320722	1000	+	.	gene_id "MSTRG.130816"; transcript_id "MSTRG.130816.337"; exon_number "7";
chr3	StringTie	exon	184320927	184320993	1000	+	.	gene_id "MSTRG.130816"; transcript_id "MSTRG.130816.337"; exon_number "8";
chr3	StringTie	exon	184321282	184322103	1000	+	.	gene_id "MSTRG.130816"; transcript_id "MSTRG.130816.337"; exon_number "9";
chr3	StringTie	exon	184322362	184322450	1000	+	.	gene_id "MSTRG.130816"; transcript_id "MSTRG.130816.337"; exon_number "10";
chr3	StringTie	exon	184322544	184322730	1000	+	.	gene_id "MSTRG.130816"; transcript_id "MSTRG.130816.337"; exon_number "11";
chr3	StringTie	exon	184322821	184322954	1000	+	.	gene_id "MSTRG.130816"; transcript_id "MSTRG.130816.337"; exon_number "12";
chr3	StringTie	exon	184323083	184323241	1000	+	.	gene_id "MSTRG.130816"; transcript_id "MSTRG.130816.337"; exon_number "13";
chr3	StringTie	exon	184323408	184323593	1000	+	.	gene_id "MSTRG.130816"; transcript_id "MSTRG.130816.337"; exon_number "14";
chr3	StringTie	exon	184323780	184323977	1000	+	.	gene_id "MSTRG.130816"; transcript_id "MSTRG.130816.337"; exon_number "15";
chr3	StringTie	exon	184324201	184324347	1000	+	.	gene_id "MSTRG.130816"; transcript_id "MSTRG.130816.337"; exon_number "16";
chr3	StringTie	exon	184324878	184325114	1000	+	.	gene_id "MSTRG.130816"; transcript_id "MSTRG.130816.337"; exon_number "17";
chr3	StringTie	exon	184325269	184325373	1000	+	.	gene_id "MSTRG.130816"; transcript_id "MSTRG.130816.337"; exon_number "18";
chr3	StringTie	exon	184325480	184325639	1000	+	.	gene_id "MSTRG.130816"; transcript_id "MSTRG.130816.337"; exon_number "19";
chr3	StringTie	exon	184325851	184325951	1000	+	.	gene_id "MSTRG.130816"; transcript_id "MSTRG.130816.337"; exon_number "20";
chr3	StringTie	exon	184326527	184326629	1000	+	.	gene_id "MSTRG.130816"; transcript_id "MSTRG.130816.337"; exon_number "21";
chr3	StringTie	exon	184326881	184326983	1000	+	.	gene_id "MSTRG.130816"; transcript_id "MSTRG.130816.337"; exon_number "22";
chr3	StringTie	exon	184327216	184327448	1000	+	.	gene_id "MSTRG.130816"; transcript_id "MSTRG.130816.337"; exon_number "23";
chr3	StringTie	exon	184327586	184327704	1000	+	.	gene_id "MSTRG.130816"; transcript_id "MSTRG.130816.337"; exon_number "24";
chr3	StringTie	exon	184327830	184328002	1000	+	.	gene_id "MSTRG.130816"; transcript_id "MSTRG.130816.337"; exon_number "25";
chr3	StringTie	exon	184328631	184328756	1000	+	.	gene_id "MSTRG.130816"; transcript_id "MSTRG.130816.337"; exon_number "26";
chr3	StringTie	exon	184328909	184328990	1000	+	.	gene_id "MSTRG.130816"; transcript_id "MSTRG.130816.337"; exon_number "27";
chr3	StringTie	exon	184331266	184331364	1000	+	.	gene_id "MSTRG.130816"; transcript_id "MSTRG.130816.337"; exon_number "28";
chr3	StringTie	exon	184331475	184331606	1000	+	.	gene_id "MSTRG.130816"; transcript_id "MSTRG.130816.337"; exon_number "29";
chr3	StringTie	exon	184331728	184331809	1000	+	.	gene_id "MSTRG.130816"; transcript_id "MSTRG.130816.337"; exon_number "30";
chr3	StringTie	exon	184331946	184332086	1000	+	.	gene_id "MSTRG.130816"; transcript_id "MSTRG.130816.337"; exon_number "31";
chr3	StringTie	exon	184334727	184335422	1000	+	.	gene_id "MSTRG.130816"; transcript_id "MSTRG.130816.337"; exon_number "32";
chr3	StringTie	transcript	184314569	184335358	1000	+	.	gene_id "MSTRG.130816"; transcript_id "MSTRG.130816.338";
chr3	StringTie	exon	184314569	184314674	1000	+	.	gene_id "MSTRG.130816"; transcript_id "MSTRG.130816.338"; exon_number "1";
chr3	StringTie	exon	184315489	184315545	1000	+	.	gene_id "MSTRG.130816"; transcript_id "MSTRG.130816.338"; exon_number "2";
chr3	StringTie	exon	184315763	184315856	1000	+	.	gene_id "MSTRG.130816"; transcript_id "MSTRG.130816.338"; exon_number "3";
chr3	StringTie	exon	184316132	184316218	1000	+	.	gene_id "MSTRG.130816"; transcript_id "MSTRG.130816.338"; exon_number "4";
chr3	StringTie	exon	184317717	184317816	1000	+	.	gene_id "MSTRG.130816"; transcript_id "MSTRG.130816.338"; exon_number "5";
chr3	StringTie	exon	184319689	184319801	1000	+	.	gene_id "MSTRG.130816"; transcript_id "MSTRG.130816.338"; exon_number "6";
chr3	StringTie	exon	184320630	184320722	1000	+	.	gene_id "MSTRG.130816"; transcript_id "MSTRG.130816.338"; exon_number "7";
chr3	StringTie	exon	184320927	184320993	1000	+	.	gene_id "MSTRG.130816"; transcript_id "MSTRG.130816.338"; exon_number "8";
chr3	StringTie	exon	184321282	184322103	1000	+	.	gene_id "MSTRG.130816"; transcript_id "MSTRG.130816.338"; exon_number "9";
chr3	StringTie	exon	184322362	184322450	1000	+	.	gene_id "MSTRG.130816"; transcript_id "MSTRG.130816.338"; exon_number "10";
chr3	StringTie	exon	184322544	184322730	1000	+	.	gene_id "MSTRG.130816"; transcript_id "MSTRG.130816.338"; exon_number "11";
chr3	StringTie	exon	184322821	184322954	1000	+	.	gene_id "MSTRG.130816"; transcript_id "MSTRG.130816.338"; exon_number "12";
chr3	StringTie	exon	184323083	184323241	1000	+	.	gene_id "MSTRG.130816"; transcript_id "MSTRG.130816.338"; exon_number "13";
chr3	StringTie	exon	184323408	184323593	1000	+	.	gene_id "MSTRG.130816"; transcript_id "MSTRG.130816.338"; exon_number "14";
chr3	StringTie	exon	184323780	184323977	1000	+	.	gene_id "MSTRG.130816"; transcript_id "MSTRG.130816.338"; exon_number "15";
chr3	StringTie	exon	184324201	184324347	1000	+	.	gene_id "MSTRG.130816"; transcript_id "MSTRG.130816.338"; exon_number "16";
chr3	StringTie	exon	184324878	184325114	1000	+	.	gene_id "MSTRG.130816"; transcript_id "MSTRG.130816.338"; exon_number "17";
chr3	StringTie	exon	184325269	184325373	1000	+	.	gene_id "MSTRG.130816"; transcript_id "MSTRG.130816.338"; exon_number "18";
chr3	StringTie	exon	184325480	184325639	1000	+	.	gene_id "MSTRG.130816"; transcript_id "MSTRG.130816.338"; exon_number "19";
chr3	StringTie	exon	184325851	184325951	1000	+	.	gene_id "MSTRG.130816"; transcript_id "MSTRG.130816.338"; exon_number "20";
chr3	StringTie	exon	184326527	184326629	1000	+	.	gene_id "MSTRG.130816"; transcript_id "MSTRG.130816.338"; exon_number "21";
chr3	StringTie	exon	184326881	184326983	1000	+	.	gene_id "MSTRG.130816"; transcript_id "MSTRG.130816.338"; exon_number "22";
chr3	StringTie	exon	184327222	184327448	1000	+	.	gene_id "MSTRG.130816"; transcript_id "MSTRG.130816.338"; exon_number "23";
chr3	StringTie	exon	184327586	184327704	1000	+	.	gene_id "MSTRG.130816"; transcript_id "MSTRG.130816.338"; exon_number "24";
chr3	StringTie	exon	184327830	184328002	1000	+	.	gene_id "MSTRG.130816"; transcript_id "MSTRG.130816.338"; exon_number "25";
chr3	StringTie	exon	184328631	184328756	1000	+	.	gene_id "MSTRG.130816"; transcript_id "MSTRG.130816.338"; exon_number "26";
chr3	StringTie	exon	184328909	184328990	1000	+	.	gene_id "MSTRG.130816"; transcript_id "MSTRG.130816.338"; exon_number "27";
chr3	StringTie	exon	184331266	184331364	1000	+	.	gene_id "MSTRG.130816"; transcript_id "MSTRG.130816.338"; exon_number "28";
chr3	StringTie	exon	184331472	184331606	1000	+	.	gene_id "MSTRG.130816"; transcript_id "MSTRG.130816.338"; exon_number "29";
chr3	StringTie	exon	184331728	184331809	1000	+	.	gene_id "MSTRG.130816"; transcript_id "MSTRG.130816.338"; exon_number "30";
chr3	StringTie	exon	184331946	184332086	1000	+	.	gene_id "MSTRG.130816"; transcript_id "MSTRG.130816.338"; exon_number "31";
chr3	StringTie	exon	184334727	184335358	1000	+	.	gene_id "MSTRG.130816"; transcript_id "MSTRG.130816.338"; exon_number "32";
chr3	StringTie	transcript	184314569	184335358	1000	+	.	gene_id "MSTRG.130816"; transcript_id "MSTRG.130816.339";
chr3	StringTie	exon	184314569	184314674	1000	+	.	gene_id "MSTRG.130816"; transcript_id "MSTRG.130816.339"; exon_number "1";
chr3	StringTie	exon	184315489	184315545	1000	+	.	gene_id "MSTRG.130816"; transcript_id "MSTRG.130816.339"; exon_number "2";
chr3	StringTie	exon	184315763	184315856	1000	+	.	gene_id "MSTRG.130816"; transcript_id "MSTRG.130816.339"; exon_number "3";
chr3	StringTie	exon	184316132	184316218	1000	+	.	gene_id "MSTRG.130816"; transcript_id "MSTRG.130816.339"; exon_number "4";
chr3	StringTie	exon	184317717	184317816	1000	+	.	gene_id "MSTRG.130816"; transcript_id "MSTRG.130816.339"; exon_number "5";
chr3	StringTie	exon	184319689	184319801	1000	+	.	gene_id "MSTRG.130816"; transcript_id "MSTRG.130816.339"; exon_number "6";
chr3	StringTie	exon	184320630	184320722	1000	+	.	gene_id "MSTRG.130816"; transcript_id "MSTRG.130816.339"; exon_number "7";
chr3	StringTie	exon	184320927	184320993	1000	+	.	gene_id "MSTRG.130816"; transcript_id "MSTRG.130816.339"; exon_number "8";
chr3	StringTie	exon	184321282	184322103	1000	+	.	gene_id "MSTRG.130816"; transcript_id "MSTRG.130816.339"; exon_number "9";
chr3	StringTie	exon	184322362	184322450	1000	+	.	gene_id "MSTRG.130816"; transcript_id "MSTRG.130816.339"; exon_number "10";
chr3	StringTie	exon	184322544	184322730	1000	+	.	gene_id "MSTRG.130816"; transcript_id "MSTRG.130816.339"; exon_number "11";
chr3	StringTie	exon	184322821	184322954	1000	+	.	gene_id "MSTRG.130816"; transcript_id "MSTRG.130816.339"; exon_number "12";
chr3	StringTie	exon	184323083	184323241	1000	+	.	gene_id "MSTRG.130816"; transcript_id "MSTRG.130816.339"; exon_number "13";
chr3	StringTie	exon	184323408	184323593	1000	+	.	gene_id "MSTRG.130816"; transcript_id "MSTRG.130816.339"; exon_number "14";
chr3	StringTie	exon	184323780	184323977	1000	+	.	gene_id "MSTRG.130816"; transcript_id "MSTRG.130816.339"; exon_number "15";
chr3	StringTie	exon	184324201	184324347	1000	+	.	gene_id "MSTRG.130816"; transcript_id "MSTRG.130816.339"; exon_number "16";
chr3	StringTie	exon	184324878	184325114	1000	+	.	gene_id "MSTRG.130816"; transcript_id "MSTRG.130816.339"; exon_number "17";
chr3	StringTie	exon	184325269	184325639	1000	+	.	gene_id "MSTRG.130816"; transcript_id "MSTRG.130816.339"; exon_number "18";
chr3	StringTie	exon	184325851	184325951	1000	+	.	gene_id "MSTRG.130816"; transcript_id "MSTRG.130816.339"; exon_number "19";
chr3	StringTie	exon	184326527	184326629	1000	+	.	gene_id "MSTRG.130816"; transcript_id "MSTRG.130816.339"; exon_number "20";
chr3	StringTie	exon	184326881	184326983	1000	+	.	gene_id "MSTRG.130816"; transcript_id "MSTRG.130816.339"; exon_number "21";
chr3	StringTie	exon	184327216	184327448	1000	+	.	gene_id "MSTRG.130816"; transcript_id "MSTRG.130816.339"; exon_number "22";
chr3	StringTie	exon	184327586	184327704	1000	+	.	gene_id "MSTRG.130816"; transcript_id "MSTRG.130816.339"; exon_number "23";
chr3	StringTie	exon	184327830	184328002	1000	+	.	gene_id "MSTRG.130816"; transcript_id "MSTRG.130816.339"; exon_number "24";
chr3	StringTie	exon	184328631	184328756	1000	+	.	gene_id "MSTRG.130816"; transcript_id "MSTRG.130816.339"; exon_number "25";
chr3	StringTie	exon	184328909	184328990	1000	+	.	gene_id "MSTRG.130816"; transcript_id "MSTRG.130816.339"; exon_number "26";
chr3	StringTie	exon	184331266	184331364	1000	+	.	gene_id "MSTRG.130816"; transcript_id "MSTRG.130816.339"; exon_number "27";
chr3	StringTie	exon	184331472	184331606	1000	+	.	gene_id "MSTRG.130816"; transcript_id "MSTRG.130816.339"; exon_number "28";
chr3	StringTie	exon	184331728	184331809	1000	+	.	gene_id "MSTRG.130816"; transcript_id "MSTRG.130816.339"; exon_number "29";
chr3	StringTie	exon	184331946	184332086	1000	+	.	gene_id "MSTRG.130816"; transcript_id "MSTRG.130816.339"; exon_number "30";
chr3	StringTie	exon	184334727	184335358	1000	+	.	gene_id "MSTRG.130816"; transcript_id "MSTRG.130816.339"; exon_number "31";
chr3	StringTie	transcript	184314569	184335358	1000	+	.	gene_id "MSTRG.130816"; transcript_id "MSTRG.130816.340";
chr3	StringTie	exon	184314569	184314674	1000	+	.	gene_id "MSTRG.130816"; transcript_id "MSTRG.130816.340"; exon_number "1";
chr3	StringTie	exon	184315489	184315545	1000	+	.	gene_id "MSTRG.130816"; transcript_id "MSTRG.130816.340"; exon_number "2";
chr3	StringTie	exon	184315763	184315856	1000	+	.	gene_id "MSTRG.130816"; transcript_id "MSTRG.130816.340"; exon_number "3";
chr3	StringTie	exon	184316132	184316218	1000	+	.	gene_id "MSTRG.130816"; transcript_id "MSTRG.130816.340"; exon_number "4";
chr3	StringTie	exon	184317717	184317816	1000	+	.	gene_id "MSTRG.130816"; transcript_id "MSTRG.130816.340"; exon_number "5";
chr3	StringTie	exon	184319689	184319801	1000	+	.	gene_id "MSTRG.130816"; transcript_id "MSTRG.130816.340"; exon_number "6";
chr3	StringTie	exon	184320630	184320722	1000	+	.	gene_id "MSTRG.130816"; transcript_id "MSTRG.130816.340"; exon_number "7";
chr3	StringTie	exon	184320927	184320993	1000	+	.	gene_id "MSTRG.130816"; transcript_id "MSTRG.130816.340"; exon_number "8";
chr3	StringTie	exon	184321282	184322103	1000	+	.	gene_id "MSTRG.130816"; transcript_id "MSTRG.130816.340"; exon_number "9";
chr3	StringTie	exon	184322362	184322450	1000	+	.	gene_id "MSTRG.130816"; transcript_id "MSTRG.130816.340"; exon_number "10";
chr3	StringTie	exon	184322544	184322730	1000	+	.	gene_id "MSTRG.130816"; transcript_id "MSTRG.130816.340"; exon_number "11";
chr3	StringTie	exon	184322821	184322954	1000	+	.	gene_id "MSTRG.130816"; transcript_id "MSTRG.130816.340"; exon_number "12";
chr3	StringTie	exon	184323083	184323241	1000	+	.	gene_id "MSTRG.130816"; transcript_id "MSTRG.130816.340"; exon_number "13";
chr3	StringTie	exon	184323408	184323593	1000	+	.	gene_id "MSTRG.130816"; transcript_id "MSTRG.130816.340"; exon_number "14";
chr3	StringTie	exon	184323780	184323977	1000	+	.	gene_id "MSTRG.130816"; transcript_id "MSTRG.130816.340"; exon_number "15";
chr3	StringTie	exon	184324201	184324347	1000	+	.	gene_id "MSTRG.130816"; transcript_id "MSTRG.130816.340"; exon_number "16";
chr3	StringTie	exon	184324878	184325114	1000	+	.	gene_id "MSTRG.130816"; transcript_id "MSTRG.130816.340"; exon_number "17";
chr3	StringTie	exon	184325269	184325373	1000	+	.	gene_id "MSTRG.130816"; transcript_id "MSTRG.130816.340"; exon_number "18";
chr3	StringTie	exon	184325480	184325639	1000	+	.	gene_id "MSTRG.130816"; transcript_id "MSTRG.130816.340"; exon_number "19";
chr3	StringTie	exon	184325851	184325951	1000	+	.	gene_id "MSTRG.130816"; transcript_id "MSTRG.130816.340"; exon_number "20";
chr3	StringTie	exon	184326527	184326629	1000	+	.	gene_id "MSTRG.130816"; transcript_id "MSTRG.130816.340"; exon_number "21";
chr3	StringTie	exon	184326881	184326983	1000	+	.	gene_id "MSTRG.130816"; transcript_id "MSTRG.130816.340"; exon_number "22";
chr3	StringTie	exon	184327216	184327448	1000	+	.	gene_id "MSTRG.130816"; transcript_id "MSTRG.130816.340"; exon_number "23";
chr3	StringTie	exon	184327586	184327704	1000	+	.	gene_id "MSTRG.130816"; transcript_id "MSTRG.130816.340"; exon_number "24";
chr3	StringTie	exon	184327830	184328002	1000	+	.	gene_id "MSTRG.130816"; transcript_id "MSTRG.130816.340"; exon_number "25";
chr3	StringTie	exon	184328631	184328756	1000	+	.	gene_id "MSTRG.130816"; transcript_id "MSTRG.130816.340"; exon_number "26";
chr3	StringTie	exon	184328909	184328990	1000	+	.	gene_id "MSTRG.130816"; transcript_id "MSTRG.130816.340"; exon_number "27";
chr3	StringTie	exon	184331266	184331364	1000	+	.	gene_id "MSTRG.130816"; transcript_id "MSTRG.130816.340"; exon_number "28";
chr3	StringTie	exon	184331473	184331606	1000	+	.	gene_id "MSTRG.130816"; transcript_id "MSTRG.130816.340"; exon_number "29";
chr3	StringTie	exon	184331728	184331809	1000	+	.	gene_id "MSTRG.130816"; transcript_id "MSTRG.130816.340"; exon_number "30";
chr3	StringTie	exon	184331946	184332086	1000	+	.	gene_id "MSTRG.130816"; transcript_id "MSTRG.130816.340"; exon_number "31";
chr3	StringTie	exon	184334727	184335358	1000	+	.	gene_id "MSTRG.130816"; transcript_id "MSTRG.130816.340"; exon_number "32";
chr3	StringTie	transcript	184314569	184335415	1000	+	.	gene_id "MSTRG.130816"; transcript_id "MSTRG.130816.341";
chr3	StringTie	exon	184314569	184314674	1000	+	.	gene_id "MSTRG.130816"; transcript_id "MSTRG.130816.341"; exon_number "1";
chr3	StringTie	exon	184315489	184315545	1000	+	.	gene_id "MSTRG.130816"; transcript_id "MSTRG.130816.341"; exon_number "2";
chr3	StringTie	exon	184315763	184315856	1000	+	.	gene_id "MSTRG.130816"; transcript_id "MSTRG.130816.341"; exon_number "3";
chr3	StringTie	exon	184316132	184316218	1000	+	.	gene_id "MSTRG.130816"; transcript_id "MSTRG.130816.341"; exon_number "4";
chr3	StringTie	exon	184317717	184317816	1000	+	.	gene_id "MSTRG.130816"; transcript_id "MSTRG.130816.341"; exon_number "5";
chr3	StringTie	exon	184319689	184319801	1000	+	.	gene_id "MSTRG.130816"; transcript_id "MSTRG.130816.341"; exon_number "6";
chr3	StringTie	exon	184320630	184320722	1000	+	.	gene_id "MSTRG.130816"; transcript_id "MSTRG.130816.341"; exon_number "7";
chr3	StringTie	exon	184320927	184320993	1000	+	.	gene_id "MSTRG.130816"; transcript_id "MSTRG.130816.341"; exon_number "8";
chr3	StringTie	exon	184321282	184322103	1000	+	.	gene_id "MSTRG.130816"; transcript_id "MSTRG.130816.341"; exon_number "9";
chr3	StringTie	exon	184322362	184322450	1000	+	.	gene_id "MSTRG.130816"; transcript_id "MSTRG.130816.341"; exon_number "10";
chr3	StringTie	exon	184322544	184322730	1000	+	.	gene_id "MSTRG.130816"; transcript_id "MSTRG.130816.341"; exon_number "11";
chr3	StringTie	exon	184322821	184322954	1000	+	.	gene_id "MSTRG.130816"; transcript_id "MSTRG.130816.341"; exon_number "12";
chr3	StringTie	exon	184323083	184323241	1000	+	.	gene_id "MSTRG.130816"; transcript_id "MSTRG.130816.341"; exon_number "13";
chr3	StringTie	exon	184323408	184323593	1000	+	.	gene_id "MSTRG.130816"; transcript_id "MSTRG.130816.341"; exon_number "14";
chr3	StringTie	exon	184323780	184323977	1000	+	.	gene_id "MSTRG.130816"; transcript_id "MSTRG.130816.341"; exon_number "15";
chr3	StringTie	exon	184324201	184324347	1000	+	.	gene_id "MSTRG.130816"; transcript_id "MSTRG.130816.341"; exon_number "16";
chr3	StringTie	exon	184324878	184325114	1000	+	.	gene_id "MSTRG.130816"; transcript_id "MSTRG.130816.341"; exon_number "17";
chr3	StringTie	exon	184325269	184325373	1000	+	.	gene_id "MSTRG.130816"; transcript_id "MSTRG.130816.341"; exon_number "18";
chr3	StringTie	exon	184325480	184325639	1000	+	.	gene_id "MSTRG.130816"; transcript_id "MSTRG.130816.341"; exon_number "19";
chr3	StringTie	exon	184325851	184325951	1000	+	.	gene_id "MSTRG.130816"; transcript_id "MSTRG.130816.341"; exon_number "20";
chr3	StringTie	exon	184326527	184326629	1000	+	.	gene_id "MSTRG.130816"; transcript_id "MSTRG.130816.341"; exon_number "21";
chr3	StringTie	exon	184326881	184326983	1000	+	.	gene_id "MSTRG.130816"; transcript_id "MSTRG.130816.341"; exon_number "22";
chr3	StringTie	exon	184327216	184327448	1000	+	.	gene_id "MSTRG.130816"; transcript_id "MSTRG.130816.341"; exon_number "23";
chr3	StringTie	exon	184327586	184327704	1000	+	.	gene_id "MSTRG.130816"; transcript_id "MSTRG.130816.341"; exon_number "24";
chr3	StringTie	exon	184327830	184328002	1000	+	.	gene_id "MSTRG.130816"; transcript_id "MSTRG.130816.341"; exon_number "25";
chr3	StringTie	exon	184328631	184328756	1000	+	.	gene_id "MSTRG.130816"; transcript_id "MSTRG.130816.341"; exon_number "26";
chr3	StringTie	exon	184328913	184328990	1000	+	.	gene_id "MSTRG.130816"; transcript_id "MSTRG.130816.341"; exon_number "27";
chr3	StringTie	exon	184331266	184331364	1000	+	.	gene_id "MSTRG.130816"; transcript_id "MSTRG.130816.341"; exon_number "28";
chr3	StringTie	exon	184331472	184331606	1000	+	.	gene_id "MSTRG.130816"; transcript_id "MSTRG.130816.341"; exon_number "29";
chr3	StringTie	exon	184331728	184331809	1000	+	.	gene_id "MSTRG.130816"; transcript_id "MSTRG.130816.341"; exon_number "30";
chr3	StringTie	exon	184331946	184332086	1000	+	.	gene_id "MSTRG.130816"; transcript_id "MSTRG.130816.341"; exon_number "31";
chr3	StringTie	exon	184334727	184335415	1000	+	.	gene_id "MSTRG.130816"; transcript_id "MSTRG.130816.341"; exon_number "32";
chr3	StringTie	transcript	184314569	184335354	1000	+	.	gene_id "MSTRG.130816"; transcript_id "MSTRG.130816.342";
chr3	StringTie	exon	184314569	184314674	1000	+	.	gene_id "MSTRG.130816"; transcript_id "MSTRG.130816.342"; exon_number "1";
chr3	StringTie	exon	184315489	184315856	1000	+	.	gene_id "MSTRG.130816"; transcript_id "MSTRG.130816.342"; exon_number "2";
chr3	StringTie	exon	184316132	184316218	1000	+	.	gene_id "MSTRG.130816"; transcript_id "MSTRG.130816.342"; exon_number "3";
chr3	StringTie	exon	184316713	184316733	1000	+	.	gene_id "MSTRG.130816"; transcript_id "MSTRG.130816.342"; exon_number "4";
chr3	StringTie	exon	184317321	184317497	1000	+	.	gene_id "MSTRG.130816"; transcript_id "MSTRG.130816.342"; exon_number "5";
chr3	StringTie	exon	184317717	184317816	1000	+	.	gene_id "MSTRG.130816"; transcript_id "MSTRG.130816.342"; exon_number "6";
chr3	StringTie	exon	184319689	184319801	1000	+	.	gene_id "MSTRG.130816"; transcript_id "MSTRG.130816.342"; exon_number "7";
chr3	StringTie	exon	184320630	184320722	1000	+	.	gene_id "MSTRG.130816"; transcript_id "MSTRG.130816.342"; exon_number "8";
chr3	StringTie	exon	184320927	184320993	1000	+	.	gene_id "MSTRG.130816"; transcript_id "MSTRG.130816.342"; exon_number "9";
chr3	StringTie	exon	184321282	184322103	1000	+	.	gene_id "MSTRG.130816"; transcript_id "MSTRG.130816.342"; exon_number "10";
chr3	StringTie	exon	184322368	184322450	1000	+	.	gene_id "MSTRG.130816"; transcript_id "MSTRG.130816.342"; exon_number "11";
chr3	StringTie	exon	184322544	184322730	1000	+	.	gene_id "MSTRG.130816"; transcript_id "MSTRG.130816.342"; exon_number "12";
chr3	StringTie	exon	184322821	184322954	1000	+	.	gene_id "MSTRG.130816"; transcript_id "MSTRG.130816.342"; exon_number "13";
chr3	StringTie	exon	184323083	184323218	1000	+	.	gene_id "MSTRG.130816"; transcript_id "MSTRG.130816.342"; exon_number "14";
chr3	StringTie	exon	184323408	184323593	1000	+	.	gene_id "MSTRG.130816"; transcript_id "MSTRG.130816.342"; exon_number "15";
chr3	StringTie	exon	184323780	184323977	1000	+	.	gene_id "MSTRG.130816"; transcript_id "MSTRG.130816.342"; exon_number "16";
chr3	StringTie	exon	184324201	184324347	1000	+	.	gene_id "MSTRG.130816"; transcript_id "MSTRG.130816.342"; exon_number "17";
chr3	StringTie	exon	184324878	184325114	1000	+	.	gene_id "MSTRG.130816"; transcript_id "MSTRG.130816.342"; exon_number "18";
chr3	StringTie	exon	184325269	184325373	1000	+	.	gene_id "MSTRG.130816"; transcript_id "MSTRG.130816.342"; exon_number "19";
chr3	StringTie	exon	184325480	184325639	1000	+	.	gene_id "MSTRG.130816"; transcript_id "MSTRG.130816.342"; exon_number "20";
chr3	StringTie	exon	184325851	184325951	1000	+	.	gene_id "MSTRG.130816"; transcript_id "MSTRG.130816.342"; exon_number "21";
chr3	StringTie	exon	184326527	184326629	1000	+	.	gene_id "MSTRG.130816"; transcript_id "MSTRG.130816.342"; exon_number "22";
chr3	StringTie	exon	184326881	184326983	1000	+	.	gene_id "MSTRG.130816"; transcript_id "MSTRG.130816.342"; exon_number "23";
chr3	StringTie	exon	184327222	184327448	1000	+	.	gene_id "MSTRG.130816"; transcript_id "MSTRG.130816.342"; exon_number "24";
chr3	StringTie	exon	184327586	184327704	1000	+	.	gene_id "MSTRG.130816"; transcript_id "MSTRG.130816.342"; exon_number "25";
chr3	StringTie	exon	184327830	184328002	1000	+	.	gene_id "MSTRG.130816"; transcript_id "MSTRG.130816.342"; exon_number "26";
chr3	StringTie	exon	184328631	184328756	1000	+	.	gene_id "MSTRG.130816"; transcript_id "MSTRG.130816.342"; exon_number "27";
chr3	StringTie	exon	184328909	184328990	1000	+	.	gene_id "MSTRG.130816"; transcript_id "MSTRG.130816.342"; exon_number "28";
chr3	StringTie	exon	184331266	184331364	1000	+	.	gene_id "MSTRG.130816"; transcript_id "MSTRG.130816.342"; exon_number "29";
chr3	StringTie	exon	184331472	184331606	1000	+	.	gene_id "MSTRG.130816"; transcript_id "MSTRG.130816.342"; exon_number "30";
chr3	StringTie	exon	184331728	184331809	1000	+	.	gene_id "MSTRG.130816"; transcript_id "MSTRG.130816.342"; exon_number "31";
chr3	StringTie	exon	184331946	184332086	1000	+	.	gene_id "MSTRG.130816"; transcript_id "MSTRG.130816.342"; exon_number "32";
chr3	StringTie	exon	184334727	184335354	1000	+	.	gene_id "MSTRG.130816"; transcript_id "MSTRG.130816.342"; exon_number "33";
chr3	StringTie	transcript	184314571	184335358	1000	+	.	gene_id "MSTRG.130816"; transcript_id "MSTRG.130816.344";
chr3	StringTie	exon	184314571	184314674	1000	+	.	gene_id "MSTRG.130816"; transcript_id "MSTRG.130816.344"; exon_number "1";
chr3	StringTie	exon	184315489	184315856	1000	+	.	gene_id "MSTRG.130816"; transcript_id "MSTRG.130816.344"; exon_number "2";
chr3	StringTie	exon	184317321	184317497	1000	+	.	gene_id "MSTRG.130816"; transcript_id "MSTRG.130816.344"; exon_number "3";
chr3	StringTie	exon	184317750	184317816	1000	+	.	gene_id "MSTRG.130816"; transcript_id "MSTRG.130816.344"; exon_number "4";
chr3	StringTie	exon	184319689	184319801	1000	+	.	gene_id "MSTRG.130816"; transcript_id "MSTRG.130816.344"; exon_number "5";
chr3	StringTie	exon	184320630	184320722	1000	+	.	gene_id "MSTRG.130816"; transcript_id "MSTRG.130816.344"; exon_number "6";
chr3	StringTie	exon	184320927	184320993	1000	+	.	gene_id "MSTRG.130816"; transcript_id "MSTRG.130816.344"; exon_number "7";
chr3	StringTie	exon	184321282	184322103	1000	+	.	gene_id "MSTRG.130816"; transcript_id "MSTRG.130816.344"; exon_number "8";
chr3	StringTie	exon	184322362	184322450	1000	+	.	gene_id "MSTRG.130816"; transcript_id "MSTRG.130816.344"; exon_number "9";
chr3	StringTie	exon	184322544	184322730	1000	+	.	gene_id "MSTRG.130816"; transcript_id "MSTRG.130816.344"; exon_number "10";
chr3	StringTie	exon	184322821	184322954	1000	+	.	gene_id "MSTRG.130816"; transcript_id "MSTRG.130816.344"; exon_number "11";
chr3	StringTie	exon	184323083	184323241	1000	+	.	gene_id "MSTRG.130816"; transcript_id "MSTRG.130816.344"; exon_number "12";
chr3	StringTie	exon	184323408	184323593	1000	+	.	gene_id "MSTRG.130816"; transcript_id "MSTRG.130816.344"; exon_number "13";
chr3	StringTie	exon	184323780	184323977	1000	+	.	gene_id "MSTRG.130816"; transcript_id "MSTRG.130816.344"; exon_number "14";
chr3	StringTie	exon	184324201	184324347	1000	+	.	gene_id "MSTRG.130816"; transcript_id "MSTRG.130816.344"; exon_number "15";
chr3	StringTie	exon	184324878	184325114	1000	+	.	gene_id "MSTRG.130816"; transcript_id "MSTRG.130816.344"; exon_number "16";
chr3	StringTie	exon	184325269	184325373	1000	+	.	gene_id "MSTRG.130816"; transcript_id "MSTRG.130816.344"; exon_number "17";
chr3	StringTie	exon	184325480	184325639	1000	+	.	gene_id "MSTRG.130816"; transcript_id "MSTRG.130816.344"; exon_number "18";
chr3	StringTie	exon	184325851	184325951	1000	+	.	gene_id "MSTRG.130816"; transcript_id "MSTRG.130816.344"; exon_number "19";
chr3	StringTie	exon	184326527	184326629	1000	+	.	gene_id "MSTRG.130816"; transcript_id "MSTRG.130816.344"; exon_number "20";
chr3	StringTie	exon	184326881	184326983	1000	+	.	gene_id "MSTRG.130816"; transcript_id "MSTRG.130816.344"; exon_number "21";
chr3	StringTie	exon	184327216	184327448	1000	+	.	gene_id "MSTRG.130816"; transcript_id "MSTRG.130816.344"; exon_number "22";
chr3	StringTie	exon	184327586	184327704	1000	+	.	gene_id "MSTRG.130816"; transcript_id "MSTRG.130816.344"; exon_number "23";
chr3	StringTie	exon	184327830	184328002	1000	+	.	gene_id "MSTRG.130816"; transcript_id "MSTRG.130816.344"; exon_number "24";
chr3	StringTie	exon	184328631	184328756	1000	+	.	gene_id "MSTRG.130816"; transcript_id "MSTRG.130816.344"; exon_number "25";
chr3	StringTie	exon	184328909	184328990	1000	+	.	gene_id "MSTRG.130816"; transcript_id "MSTRG.130816.344"; exon_number "26";
chr3	StringTie	exon	184331266	184331364	1000	+	.	gene_id "MSTRG.130816"; transcript_id "MSTRG.130816.344"; exon_number "27";
chr3	StringTie	exon	184331472	184331606	1000	+	.	gene_id "MSTRG.130816"; transcript_id "MSTRG.130816.344"; exon_number "28";
chr3	StringTie	exon	184331728	184331809	1000	+	.	gene_id "MSTRG.130816"; transcript_id "MSTRG.130816.344"; exon_number "29";
chr3	StringTie	exon	184331946	184332086	1000	+	.	gene_id "MSTRG.130816"; transcript_id "MSTRG.130816.344"; exon_number "30";
chr3	StringTie	exon	184334727	184335358	1000	+	.	gene_id "MSTRG.130816"; transcript_id "MSTRG.130816.344"; exon_number "31";
chr3	StringTie	transcript	184314571	184335358	1000	+	.	gene_id "MSTRG.130816"; transcript_id "MSTRG.130816.345";
chr3	StringTie	exon	184314571	184314674	1000	+	.	gene_id "MSTRG.130816"; transcript_id "MSTRG.130816.345"; exon_number "1";
chr3	StringTie	exon	184315489	184315545	1000	+	.	gene_id "MSTRG.130816"; transcript_id "MSTRG.130816.345"; exon_number "2";
chr3	StringTie	exon	184315763	184315856	1000	+	.	gene_id "MSTRG.130816"; transcript_id "MSTRG.130816.345"; exon_number "3";
chr3	StringTie	exon	184317321	184317497	1000	+	.	gene_id "MSTRG.130816"; transcript_id "MSTRG.130816.345"; exon_number "4";
chr3	StringTie	exon	184317717	184317816	1000	+	.	gene_id "MSTRG.130816"; transcript_id "MSTRG.130816.345"; exon_number "5";
chr3	StringTie	exon	184319689	184319801	1000	+	.	gene_id "MSTRG.130816"; transcript_id "MSTRG.130816.345"; exon_number "6";
chr3	StringTie	exon	184320630	184320722	1000	+	.	gene_id "MSTRG.130816"; transcript_id "MSTRG.130816.345"; exon_number "7";
chr3	StringTie	exon	184320927	184320993	1000	+	.	gene_id "MSTRG.130816"; transcript_id "MSTRG.130816.345"; exon_number "8";
chr3	StringTie	exon	184321282	184322103	1000	+	.	gene_id "MSTRG.130816"; transcript_id "MSTRG.130816.345"; exon_number "9";
chr3	StringTie	exon	184322362	184322450	1000	+	.	gene_id "MSTRG.130816"; transcript_id "MSTRG.130816.345"; exon_number "10";
chr3	StringTie	exon	184322544	184322730	1000	+	.	gene_id "MSTRG.130816"; transcript_id "MSTRG.130816.345"; exon_number "11";
chr3	StringTie	exon	184322821	184322954	1000	+	.	gene_id "MSTRG.130816"; transcript_id "MSTRG.130816.345"; exon_number "12";
chr3	StringTie	exon	184323083	184323241	1000	+	.	gene_id "MSTRG.130816"; transcript_id "MSTRG.130816.345"; exon_number "13";
chr3	StringTie	exon	184323405	184323593	1000	+	.	gene_id "MSTRG.130816"; transcript_id "MSTRG.130816.345"; exon_number "14";
chr3	StringTie	exon	184323780	184323977	1000	+	.	gene_id "MSTRG.130816"; transcript_id "MSTRG.130816.345"; exon_number "15";
chr3	StringTie	exon	184324201	184324347	1000	+	.	gene_id "MSTRG.130816"; transcript_id "MSTRG.130816.345"; exon_number "16";
chr3	StringTie	exon	184324878	184325114	1000	+	.	gene_id "MSTRG.130816"; transcript_id "MSTRG.130816.345"; exon_number "17";
chr3	StringTie	exon	184325269	184325373	1000	+	.	gene_id "MSTRG.130816"; transcript_id "MSTRG.130816.345"; exon_number "18";
chr3	StringTie	exon	184325480	184325639	1000	+	.	gene_id "MSTRG.130816"; transcript_id "MSTRG.130816.345"; exon_number "19";
chr3	StringTie	exon	184325851	184325951	1000	+	.	gene_id "MSTRG.130816"; transcript_id "MSTRG.130816.345"; exon_number "20";
chr3	StringTie	exon	184326527	184326629	1000	+	.	gene_id "MSTRG.130816"; transcript_id "MSTRG.130816.345"; exon_number "21";
chr3	StringTie	exon	184326881	184326983	1000	+	.	gene_id "MSTRG.130816"; transcript_id "MSTRG.130816.345"; exon_number "22";
chr3	StringTie	exon	184327216	184327448	1000	+	.	gene_id "MSTRG.130816"; transcript_id "MSTRG.130816.345"; exon_number "23";
chr3	StringTie	exon	184327586	184327704	1000	+	.	gene_id "MSTRG.130816"; transcript_id "MSTRG.130816.345"; exon_number "24";
chr3	StringTie	exon	184327830	184328002	1000	+	.	gene_id "MSTRG.130816"; transcript_id "MSTRG.130816.345"; exon_number "25";
chr3	StringTie	exon	184328631	184328756	1000	+	.	gene_id "MSTRG.130816"; transcript_id "MSTRG.130816.345"; exon_number "26";
chr3	StringTie	exon	184328909	184328990	1000	+	.	gene_id "MSTRG.130816"; transcript_id "MSTRG.130816.345"; exon_number "27";
chr3	StringTie	exon	184331266	184331364	1000	+	.	gene_id "MSTRG.130816"; transcript_id "MSTRG.130816.345"; exon_number "28";
chr3	StringTie	exon	184331475	184331606	1000	+	.	gene_id "MSTRG.130816"; transcript_id "MSTRG.130816.345"; exon_number "29";
chr3	StringTie	exon	184331728	184331809	1000	+	.	gene_id "MSTRG.130816"; transcript_id "MSTRG.130816.345"; exon_number "30";
chr3	StringTie	exon	184331946	184332086	1000	+	.	gene_id "MSTRG.130816"; transcript_id "MSTRG.130816.345"; exon_number "31";
chr3	StringTie	exon	184334727	184335358	1000	+	.	gene_id "MSTRG.130816"; transcript_id "MSTRG.130816.345"; exon_number "32";
chr3	StringTie	transcript	184314571	184335358	1000	+	.	gene_id "MSTRG.130816"; transcript_id "MSTRG.130816.346";
chr3	StringTie	exon	184314571	184314674	1000	+	.	gene_id "MSTRG.130816"; transcript_id "MSTRG.130816.346"; exon_number "1";
chr3	StringTie	exon	184315489	184315856	1000	+	.	gene_id "MSTRG.130816"; transcript_id "MSTRG.130816.346"; exon_number "2";
chr3	StringTie	exon	184316132	184316218	1000	+	.	gene_id "MSTRG.130816"; transcript_id "MSTRG.130816.346"; exon_number "3";
chr3	StringTie	exon	184317321	184317497	1000	+	.	gene_id "MSTRG.130816"; transcript_id "MSTRG.130816.346"; exon_number "4";
chr3	StringTie	exon	184317717	184317816	1000	+	.	gene_id "MSTRG.130816"; transcript_id "MSTRG.130816.346"; exon_number "5";
chr3	StringTie	exon	184319689	184319801	1000	+	.	gene_id "MSTRG.130816"; transcript_id "MSTRG.130816.346"; exon_number "6";
chr3	StringTie	exon	184320630	184320722	1000	+	.	gene_id "MSTRG.130816"; transcript_id "MSTRG.130816.346"; exon_number "7";
chr3	StringTie	exon	184320927	184320993	1000	+	.	gene_id "MSTRG.130816"; transcript_id "MSTRG.130816.346"; exon_number "8";
chr3	StringTie	exon	184321282	184322103	1000	+	.	gene_id "MSTRG.130816"; transcript_id "MSTRG.130816.346"; exon_number "9";
chr3	StringTie	exon	184322362	184322450	1000	+	.	gene_id "MSTRG.130816"; transcript_id "MSTRG.130816.346"; exon_number "10";
chr3	StringTie	exon	184322544	184322730	1000	+	.	gene_id "MSTRG.130816"; transcript_id "MSTRG.130816.346"; exon_number "11";
chr3	StringTie	exon	184322821	184322954	1000	+	.	gene_id "MSTRG.130816"; transcript_id "MSTRG.130816.346"; exon_number "12";
chr3	StringTie	exon	184323083	184323241	1000	+	.	gene_id "MSTRG.130816"; transcript_id "MSTRG.130816.346"; exon_number "13";
chr3	StringTie	exon	184323408	184323593	1000	+	.	gene_id "MSTRG.130816"; transcript_id "MSTRG.130816.346"; exon_number "14";
chr3	StringTie	exon	184323780	184323977	1000	+	.	gene_id "MSTRG.130816"; transcript_id "MSTRG.130816.346"; exon_number "15";
chr3	StringTie	exon	184324201	184324347	1000	+	.	gene_id "MSTRG.130816"; transcript_id "MSTRG.130816.346"; exon_number "16";
chr3	StringTie	exon	184324878	184325114	1000	+	.	gene_id "MSTRG.130816"; transcript_id "MSTRG.130816.346"; exon_number "17";
chr3	StringTie	exon	184325269	184325373	1000	+	.	gene_id "MSTRG.130816"; transcript_id "MSTRG.130816.346"; exon_number "18";
chr3	StringTie	exon	184325480	184325639	1000	+	.	gene_id "MSTRG.130816"; transcript_id "MSTRG.130816.346"; exon_number "19";
chr3	StringTie	exon	184325851	184325951	1000	+	.	gene_id "MSTRG.130816"; transcript_id "MSTRG.130816.346"; exon_number "20";
chr3	StringTie	exon	184326527	184326629	1000	+	.	gene_id "MSTRG.130816"; transcript_id "MSTRG.130816.346"; exon_number "21";
chr3	StringTie	exon	184326881	184326983	1000	+	.	gene_id "MSTRG.130816"; transcript_id "MSTRG.130816.346"; exon_number "22";
chr3	StringTie	exon	184327222	184327448	1000	+	.	gene_id "MSTRG.130816"; transcript_id "MSTRG.130816.346"; exon_number "23";
chr3	StringTie	exon	184327586	184327704	1000	+	.	gene_id "MSTRG.130816"; transcript_id "MSTRG.130816.346"; exon_number "24";
chr3	StringTie	exon	184327830	184328002	1000	+	.	gene_id "MSTRG.130816"; transcript_id "MSTRG.130816.346"; exon_number "25";
chr3	StringTie	exon	184328631	184328756	1000	+	.	gene_id "MSTRG.130816"; transcript_id "MSTRG.130816.346"; exon_number "26";
chr3	StringTie	exon	184328909	184328990	1000	+	.	gene_id "MSTRG.130816"; transcript_id "MSTRG.130816.346"; exon_number "27";
chr3	StringTie	exon	184331266	184331364	1000	+	.	gene_id "MSTRG.130816"; transcript_id "MSTRG.130816.346"; exon_number "28";
chr3	StringTie	exon	184331475	184331606	1000	+	.	gene_id "MSTRG.130816"; transcript_id "MSTRG.130816.346"; exon_number "29";
chr3	StringTie	exon	184331728	184331809	1000	+	.	gene_id "MSTRG.130816"; transcript_id "MSTRG.130816.346"; exon_number "30";
chr3	StringTie	exon	184331946	184332086	1000	+	.	gene_id "MSTRG.130816"; transcript_id "MSTRG.130816.346"; exon_number "31";
chr3	StringTie	exon	184334727	184335358	1000	+	.	gene_id "MSTRG.130816"; transcript_id "MSTRG.130816.346"; exon_number "32";
chr3	StringTie	transcript	184314571	184335358	1000	+	.	gene_id "MSTRG.130816"; transcript_id "MSTRG.130816.347";
chr3	StringTie	exon	184314571	184314674	1000	+	.	gene_id "MSTRG.130816"; transcript_id "MSTRG.130816.347"; exon_number "1";
chr3	StringTie	exon	184315489	184315545	1000	+	.	gene_id "MSTRG.130816"; transcript_id "MSTRG.130816.347"; exon_number "2";
chr3	StringTie	exon	184315763	184315856	1000	+	.	gene_id "MSTRG.130816"; transcript_id "MSTRG.130816.347"; exon_number "3";
chr3	StringTie	exon	184316136	184316218	1000	+	.	gene_id "MSTRG.130816"; transcript_id "MSTRG.130816.347"; exon_number "4";
chr3	StringTie	exon	184317321	184317497	1000	+	.	gene_id "MSTRG.130816"; transcript_id "MSTRG.130816.347"; exon_number "5";
chr3	StringTie	exon	184317747	184317816	1000	+	.	gene_id "MSTRG.130816"; transcript_id "MSTRG.130816.347"; exon_number "6";
chr3	StringTie	exon	184319689	184319801	1000	+	.	gene_id "MSTRG.130816"; transcript_id "MSTRG.130816.347"; exon_number "7";
chr3	StringTie	exon	184320630	184320722	1000	+	.	gene_id "MSTRG.130816"; transcript_id "MSTRG.130816.347"; exon_number "8";
chr3	StringTie	exon	184320927	184320993	1000	+	.	gene_id "MSTRG.130816"; transcript_id "MSTRG.130816.347"; exon_number "9";
chr3	StringTie	exon	184321282	184322103	1000	+	.	gene_id "MSTRG.130816"; transcript_id "MSTRG.130816.347"; exon_number "10";
chr3	StringTie	exon	184322362	184322450	1000	+	.	gene_id "MSTRG.130816"; transcript_id "MSTRG.130816.347"; exon_number "11";
chr3	StringTie	exon	184322544	184322730	1000	+	.	gene_id "MSTRG.130816"; transcript_id "MSTRG.130816.347"; exon_number "12";
chr3	StringTie	exon	184322821	184322954	1000	+	.	gene_id "MSTRG.130816"; transcript_id "MSTRG.130816.347"; exon_number "13";
chr3	StringTie	exon	184323083	184323241	1000	+	.	gene_id "MSTRG.130816"; transcript_id "MSTRG.130816.347"; exon_number "14";
chr3	StringTie	exon	184323405	184323593	1000	+	.	gene_id "MSTRG.130816"; transcript_id "MSTRG.130816.347"; exon_number "15";
chr3	StringTie	exon	184323780	184323977	1000	+	.	gene_id "MSTRG.130816"; transcript_id "MSTRG.130816.347"; exon_number "16";
chr3	StringTie	exon	184324201	184324347	1000	+	.	gene_id "MSTRG.130816"; transcript_id "MSTRG.130816.347"; exon_number "17";
chr3	StringTie	exon	184324878	184325114	1000	+	.	gene_id "MSTRG.130816"; transcript_id "MSTRG.130816.347"; exon_number "18";
chr3	StringTie	exon	184325269	184325373	1000	+	.	gene_id "MSTRG.130816"; transcript_id "MSTRG.130816.347"; exon_number "19";
chr3	StringTie	exon	184325480	184325639	1000	+	.	gene_id "MSTRG.130816"; transcript_id "MSTRG.130816.347"; exon_number "20";
chr3	StringTie	exon	184325851	184325951	1000	+	.	gene_id "MSTRG.130816"; transcript_id "MSTRG.130816.347"; exon_number "21";
chr3	StringTie	exon	184326527	184326629	1000	+	.	gene_id "MSTRG.130816"; transcript_id "MSTRG.130816.347"; exon_number "22";
chr3	StringTie	exon	184326881	184326983	1000	+	.	gene_id "MSTRG.130816"; transcript_id "MSTRG.130816.347"; exon_number "23";
chr3	StringTie	exon	184327216	184327448	1000	+	.	gene_id "MSTRG.130816"; transcript_id "MSTRG.130816.347"; exon_number "24";
chr3	StringTie	exon	184327586	184327703	1000	+	.	gene_id "MSTRG.130816"; transcript_id "MSTRG.130816.347"; exon_number "25";
chr3	StringTie	exon	184327830	184328002	1000	+	.	gene_id "MSTRG.130816"; transcript_id "MSTRG.130816.347"; exon_number "26";
chr3	StringTie	exon	184328631	184328756	1000	+	.	gene_id "MSTRG.130816"; transcript_id "MSTRG.130816.347"; exon_number "27";
chr3	StringTie	exon	184328909	184328990	1000	+	.	gene_id "MSTRG.130816"; transcript_id "MSTRG.130816.347"; exon_number "28";
chr3	StringTie	exon	184331266	184331364	1000	+	.	gene_id "MSTRG.130816"; transcript_id "MSTRG.130816.347"; exon_number "29";
chr3	StringTie	exon	184331475	184331606	1000	+	.	gene_id "MSTRG.130816"; transcript_id "MSTRG.130816.347"; exon_number "30";
chr3	StringTie	exon	184331728	184331809	1000	+	.	gene_id "MSTRG.130816"; transcript_id "MSTRG.130816.347"; exon_number "31";
chr3	StringTie	exon	184331946	184332086	1000	+	.	gene_id "MSTRG.130816"; transcript_id "MSTRG.130816.347"; exon_number "32";
chr3	StringTie	exon	184334727	184335358	1000	+	.	gene_id "MSTRG.130816"; transcript_id "MSTRG.130816.347"; exon_number "33";
chr3	StringTie	transcript	184314576	184335355	1000	+	.	gene_id "MSTRG.130816"; transcript_id "MSTRG.130816.348";
chr3	StringTie	exon	184314576	184314674	1000	+	.	gene_id "MSTRG.130816"; transcript_id "MSTRG.130816.348"; exon_number "1";
chr3	StringTie	exon	184315489	184315545	1000	+	.	gene_id "MSTRG.130816"; transcript_id "MSTRG.130816.348"; exon_number "2";
chr3	StringTie	exon	184315763	184315856	1000	+	.	gene_id "MSTRG.130816"; transcript_id "MSTRG.130816.348"; exon_number "3";
chr3	StringTie	exon	184316132	184316218	1000	+	.	gene_id "MSTRG.130816"; transcript_id "MSTRG.130816.348"; exon_number "4";
chr3	StringTie	exon	184317321	184317497	1000	+	.	gene_id "MSTRG.130816"; transcript_id "MSTRG.130816.348"; exon_number "5";
chr3	StringTie	exon	184317747	184317816	1000	+	.	gene_id "MSTRG.130816"; transcript_id "MSTRG.130816.348"; exon_number "6";
chr3	StringTie	exon	184319689	184319801	1000	+	.	gene_id "MSTRG.130816"; transcript_id "MSTRG.130816.348"; exon_number "7";
chr3	StringTie	exon	184320630	184320722	1000	+	.	gene_id "MSTRG.130816"; transcript_id "MSTRG.130816.348"; exon_number "8";
chr3	StringTie	exon	184320927	184320993	1000	+	.	gene_id "MSTRG.130816"; transcript_id "MSTRG.130816.348"; exon_number "9";
chr3	StringTie	exon	184321282	184322103	1000	+	.	gene_id "MSTRG.130816"; transcript_id "MSTRG.130816.348"; exon_number "10";
chr3	StringTie	exon	184322362	184322450	1000	+	.	gene_id "MSTRG.130816"; transcript_id "MSTRG.130816.348"; exon_number "11";
chr3	StringTie	exon	184322544	184322730	1000	+	.	gene_id "MSTRG.130816"; transcript_id "MSTRG.130816.348"; exon_number "12";
chr3	StringTie	exon	184322826	184322954	1000	+	.	gene_id "MSTRG.130816"; transcript_id "MSTRG.130816.348"; exon_number "13";
chr3	StringTie	exon	184323083	184323241	1000	+	.	gene_id "MSTRG.130816"; transcript_id "MSTRG.130816.348"; exon_number "14";
chr3	StringTie	exon	184323408	184323593	1000	+	.	gene_id "MSTRG.130816"; transcript_id "MSTRG.130816.348"; exon_number "15";
chr3	StringTie	exon	184323780	184323977	1000	+	.	gene_id "MSTRG.130816"; transcript_id "MSTRG.130816.348"; exon_number "16";
chr3	StringTie	exon	184324201	184324347	1000	+	.	gene_id "MSTRG.130816"; transcript_id "MSTRG.130816.348"; exon_number "17";
chr3	StringTie	exon	184324878	184325114	1000	+	.	gene_id "MSTRG.130816"; transcript_id "MSTRG.130816.348"; exon_number "18";
chr3	StringTie	exon	184325269	184325373	1000	+	.	gene_id "MSTRG.130816"; transcript_id "MSTRG.130816.348"; exon_number "19";
chr3	StringTie	exon	184325480	184325639	1000	+	.	gene_id "MSTRG.130816"; transcript_id "MSTRG.130816.348"; exon_number "20";
chr3	StringTie	exon	184325851	184325951	1000	+	.	gene_id "MSTRG.130816"; transcript_id "MSTRG.130816.348"; exon_number "21";
chr3	StringTie	exon	184326527	184326629	1000	+	.	gene_id "MSTRG.130816"; transcript_id "MSTRG.130816.348"; exon_number "22";
chr3	StringTie	exon	184326887	184326983	1000	+	.	gene_id "MSTRG.130816"; transcript_id "MSTRG.130816.348"; exon_number "23";
chr3	StringTie	exon	184327216	184327448	1000	+	.	gene_id "MSTRG.130816"; transcript_id "MSTRG.130816.348"; exon_number "24";
chr3	StringTie	exon	184327586	184327704	1000	+	.	gene_id "MSTRG.130816"; transcript_id "MSTRG.130816.348"; exon_number "25";
chr3	StringTie	exon	184327830	184328002	1000	+	.	gene_id "MSTRG.130816"; transcript_id "MSTRG.130816.348"; exon_number "26";
chr3	StringTie	exon	184328631	184328756	1000	+	.	gene_id "MSTRG.130816"; transcript_id "MSTRG.130816.348"; exon_number "27";
chr3	StringTie	exon	184328909	184328990	1000	+	.	gene_id "MSTRG.130816"; transcript_id "MSTRG.130816.348"; exon_number "28";
chr3	StringTie	exon	184331266	184331364	1000	+	.	gene_id "MSTRG.130816"; transcript_id "MSTRG.130816.348"; exon_number "29";
chr3	StringTie	exon	184331475	184331606	1000	+	.	gene_id "MSTRG.130816"; transcript_id "MSTRG.130816.348"; exon_number "30";
chr3	StringTie	exon	184331728	184331809	1000	+	.	gene_id "MSTRG.130816"; transcript_id "MSTRG.130816.348"; exon_number "31";
chr3	StringTie	exon	184331946	184332086	1000	+	.	gene_id "MSTRG.130816"; transcript_id "MSTRG.130816.348"; exon_number "32";
chr3	StringTie	exon	184334727	184335355	1000	+	.	gene_id "MSTRG.130816"; transcript_id "MSTRG.130816.348"; exon_number "33";
chr3	StringTie	transcript	184314579	184335358	1000	+	.	gene_id "MSTRG.130816"; transcript_id "MSTRG.130816.349";
chr3	StringTie	exon	184314579	184314674	1000	+	.	gene_id "MSTRG.130816"; transcript_id "MSTRG.130816.349"; exon_number "1";
chr3	StringTie	exon	184315763	184315856	1000	+	.	gene_id "MSTRG.130816"; transcript_id "MSTRG.130816.349"; exon_number "2";
chr3	StringTie	exon	184316132	184316218	1000	+	.	gene_id "MSTRG.130816"; transcript_id "MSTRG.130816.349"; exon_number "3";
chr3	StringTie	exon	184317321	184317497	1000	+	.	gene_id "MSTRG.130816"; transcript_id "MSTRG.130816.349"; exon_number "4";
chr3	StringTie	exon	184317750	184317816	1000	+	.	gene_id "MSTRG.130816"; transcript_id "MSTRG.130816.349"; exon_number "5";
chr3	StringTie	exon	184319689	184319801	1000	+	.	gene_id "MSTRG.130816"; transcript_id "MSTRG.130816.349"; exon_number "6";
chr3	StringTie	exon	184320630	184320722	1000	+	.	gene_id "MSTRG.130816"; transcript_id "MSTRG.130816.349"; exon_number "7";
chr3	StringTie	exon	184320927	184320993	1000	+	.	gene_id "MSTRG.130816"; transcript_id "MSTRG.130816.349"; exon_number "8";
chr3	StringTie	exon	184321282	184322103	1000	+	.	gene_id "MSTRG.130816"; transcript_id "MSTRG.130816.349"; exon_number "9";
chr3	StringTie	exon	184322362	184322450	1000	+	.	gene_id "MSTRG.130816"; transcript_id "MSTRG.130816.349"; exon_number "10";
chr3	StringTie	exon	184322544	184322730	1000	+	.	gene_id "MSTRG.130816"; transcript_id "MSTRG.130816.349"; exon_number "11";
chr3	StringTie	exon	184322821	184322954	1000	+	.	gene_id "MSTRG.130816"; transcript_id "MSTRG.130816.349"; exon_number "12";
chr3	StringTie	exon	184323083	184323241	1000	+	.	gene_id "MSTRG.130816"; transcript_id "MSTRG.130816.349"; exon_number "13";
chr3	StringTie	exon	184323405	184323593	1000	+	.	gene_id "MSTRG.130816"; transcript_id "MSTRG.130816.349"; exon_number "14";
chr3	StringTie	exon	184323780	184323977	1000	+	.	gene_id "MSTRG.130816"; transcript_id "MSTRG.130816.349"; exon_number "15";
chr3	StringTie	exon	184324201	184324347	1000	+	.	gene_id "MSTRG.130816"; transcript_id "MSTRG.130816.349"; exon_number "16";
chr3	StringTie	exon	184324878	184325114	1000	+	.	gene_id "MSTRG.130816"; transcript_id "MSTRG.130816.349"; exon_number "17";
chr3	StringTie	exon	184325269	184325373	1000	+	.	gene_id "MSTRG.130816"; transcript_id "MSTRG.130816.349"; exon_number "18";
chr3	StringTie	exon	184325480	184325639	1000	+	.	gene_id "MSTRG.130816"; transcript_id "MSTRG.130816.349"; exon_number "19";
chr3	StringTie	exon	184325851	184325951	1000	+	.	gene_id "MSTRG.130816"; transcript_id "MSTRG.130816.349"; exon_number "20";
chr3	StringTie	exon	184326527	184326629	1000	+	.	gene_id "MSTRG.130816"; transcript_id "MSTRG.130816.349"; exon_number "21";
chr3	StringTie	exon	184326881	184326983	1000	+	.	gene_id "MSTRG.130816"; transcript_id "MSTRG.130816.349"; exon_number "22";
chr3	StringTie	exon	184327216	184327448	1000	+	.	gene_id "MSTRG.130816"; transcript_id "MSTRG.130816.349"; exon_number "23";
chr3	StringTie	exon	184327586	184327704	1000	+	.	gene_id "MSTRG.130816"; transcript_id "MSTRG.130816.349"; exon_number "24";
chr3	StringTie	exon	184327830	184328002	1000	+	.	gene_id "MSTRG.130816"; transcript_id "MSTRG.130816.349"; exon_number "25";
chr3	StringTie	exon	184328631	184328756	1000	+	.	gene_id "MSTRG.130816"; transcript_id "MSTRG.130816.349"; exon_number "26";
chr3	StringTie	exon	184328909	184328990	1000	+	.	gene_id "MSTRG.130816"; transcript_id "MSTRG.130816.349"; exon_number "27";
chr3	StringTie	exon	184331266	184331364	1000	+	.	gene_id "MSTRG.130816"; transcript_id "MSTRG.130816.349"; exon_number "28";
chr3	StringTie	exon	184331472	184331606	1000	+	.	gene_id "MSTRG.130816"; transcript_id "MSTRG.130816.349"; exon_number "29";
chr3	StringTie	exon	184331728	184331809	1000	+	.	gene_id "MSTRG.130816"; transcript_id "MSTRG.130816.349"; exon_number "30";
chr3	StringTie	exon	184331946	184332086	1000	+	.	gene_id "MSTRG.130816"; transcript_id "MSTRG.130816.349"; exon_number "31";
chr3	StringTie	exon	184334727	184335358	1000	+	.	gene_id "MSTRG.130816"; transcript_id "MSTRG.130816.349"; exon_number "32";
chr3	StringTie	transcript	184314497	184335358	1000	+	.	gene_id "MSTRG.130816"; transcript_id "MSTRG.130816.35";
chr3	StringTie	exon	184314497	184314674	1000	+	.	gene_id "MSTRG.130816"; transcript_id "MSTRG.130816.35"; exon_number "1";
chr3	StringTie	exon	184315763	184315856	1000	+	.	gene_id "MSTRG.130816"; transcript_id "MSTRG.130816.35"; exon_number "2";
chr3	StringTie	exon	184316132	184316218	1000	+	.	gene_id "MSTRG.130816"; transcript_id "MSTRG.130816.35"; exon_number "3";
chr3	StringTie	exon	184317321	184317497	1000	+	.	gene_id "MSTRG.130816"; transcript_id "MSTRG.130816.35"; exon_number "4";
chr3	StringTie	exon	184317717	184317816	1000	+	.	gene_id "MSTRG.130816"; transcript_id "MSTRG.130816.35"; exon_number "5";
chr3	StringTie	exon	184319689	184319801	1000	+	.	gene_id "MSTRG.130816"; transcript_id "MSTRG.130816.35"; exon_number "6";
chr3	StringTie	exon	184320630	184320722	1000	+	.	gene_id "MSTRG.130816"; transcript_id "MSTRG.130816.35"; exon_number "7";
chr3	StringTie	exon	184320927	184320993	1000	+	.	gene_id "MSTRG.130816"; transcript_id "MSTRG.130816.35"; exon_number "8";
chr3	StringTie	exon	184321282	184322103	1000	+	.	gene_id "MSTRG.130816"; transcript_id "MSTRG.130816.35"; exon_number "9";
chr3	StringTie	exon	184322362	184322450	1000	+	.	gene_id "MSTRG.130816"; transcript_id "MSTRG.130816.35"; exon_number "10";
chr3	StringTie	exon	184322544	184322730	1000	+	.	gene_id "MSTRG.130816"; transcript_id "MSTRG.130816.35"; exon_number "11";
chr3	StringTie	exon	184322821	184322954	1000	+	.	gene_id "MSTRG.130816"; transcript_id "MSTRG.130816.35"; exon_number "12";
chr3	StringTie	exon	184323083	184323241	1000	+	.	gene_id "MSTRG.130816"; transcript_id "MSTRG.130816.35"; exon_number "13";
chr3	StringTie	exon	184323408	184323593	1000	+	.	gene_id "MSTRG.130816"; transcript_id "MSTRG.130816.35"; exon_number "14";
chr3	StringTie	exon	184323780	184323977	1000	+	.	gene_id "MSTRG.130816"; transcript_id "MSTRG.130816.35"; exon_number "15";
chr3	StringTie	exon	184324201	184324347	1000	+	.	gene_id "MSTRG.130816"; transcript_id "MSTRG.130816.35"; exon_number "16";
chr3	StringTie	exon	184324878	184325114	1000	+	.	gene_id "MSTRG.130816"; transcript_id "MSTRG.130816.35"; exon_number "17";
chr3	StringTie	exon	184325269	184325373	1000	+	.	gene_id "MSTRG.130816"; transcript_id "MSTRG.130816.35"; exon_number "18";
chr3	StringTie	exon	184325480	184325639	1000	+	.	gene_id "MSTRG.130816"; transcript_id "MSTRG.130816.35"; exon_number "19";
chr3	StringTie	exon	184325851	184325951	1000	+	.	gene_id "MSTRG.130816"; transcript_id "MSTRG.130816.35"; exon_number "20";
chr3	StringTie	exon	184326527	184326629	1000	+	.	gene_id "MSTRG.130816"; transcript_id "MSTRG.130816.35"; exon_number "21";
chr3	StringTie	exon	184326881	184326983	1000	+	.	gene_id "MSTRG.130816"; transcript_id "MSTRG.130816.35"; exon_number "22";
chr3	StringTie	exon	184327216	184327448	1000	+	.	gene_id "MSTRG.130816"; transcript_id "MSTRG.130816.35"; exon_number "23";
chr3	StringTie	exon	184327586	184327704	1000	+	.	gene_id "MSTRG.130816"; transcript_id "MSTRG.130816.35"; exon_number "24";
chr3	StringTie	exon	184327830	184328002	1000	+	.	gene_id "MSTRG.130816"; transcript_id "MSTRG.130816.35"; exon_number "25";
chr3	StringTie	exon	184328631	184328756	1000	+	.	gene_id "MSTRG.130816"; transcript_id "MSTRG.130816.35"; exon_number "26";
chr3	StringTie	exon	184328909	184328990	1000	+	.	gene_id "MSTRG.130816"; transcript_id "MSTRG.130816.35"; exon_number "27";
chr3	StringTie	exon	184331266	184331364	1000	+	.	gene_id "MSTRG.130816"; transcript_id "MSTRG.130816.35"; exon_number "28";
chr3	StringTie	exon	184331546	184331606	1000	+	.	gene_id "MSTRG.130816"; transcript_id "MSTRG.130816.35"; exon_number "29";
chr3	StringTie	exon	184331728	184331809	1000	+	.	gene_id "MSTRG.130816"; transcript_id "MSTRG.130816.35"; exon_number "30";
chr3	StringTie	exon	184331946	184332086	1000	+	.	gene_id "MSTRG.130816"; transcript_id "MSTRG.130816.35"; exon_number "31";
chr3	StringTie	exon	184334727	184335358	1000	+	.	gene_id "MSTRG.130816"; transcript_id "MSTRG.130816.35"; exon_number "32";
chr3	StringTie	transcript	184314579	184335355	1000	+	.	gene_id "MSTRG.130816"; transcript_id "MSTRG.130816.350";
chr3	StringTie	exon	184314579	184314674	1000	+	.	gene_id "MSTRG.130816"; transcript_id "MSTRG.130816.350"; exon_number "1";
chr3	StringTie	exon	184315489	184315545	1000	+	.	gene_id "MSTRG.130816"; transcript_id "MSTRG.130816.350"; exon_number "2";
chr3	StringTie	exon	184315763	184316218	1000	+	.	gene_id "MSTRG.130816"; transcript_id "MSTRG.130816.350"; exon_number "3";
chr3	StringTie	exon	184317321	184317497	1000	+	.	gene_id "MSTRG.130816"; transcript_id "MSTRG.130816.350"; exon_number "4";
chr3	StringTie	exon	184317717	184317816	1000	+	.	gene_id "MSTRG.130816"; transcript_id "MSTRG.130816.350"; exon_number "5";
chr3	StringTie	exon	184319689	184319801	1000	+	.	gene_id "MSTRG.130816"; transcript_id "MSTRG.130816.350"; exon_number "6";
chr3	StringTie	exon	184320630	184320722	1000	+	.	gene_id "MSTRG.130816"; transcript_id "MSTRG.130816.350"; exon_number "7";
chr3	StringTie	exon	184320927	184320993	1000	+	.	gene_id "MSTRG.130816"; transcript_id "MSTRG.130816.350"; exon_number "8";
chr3	StringTie	exon	184321282	184322103	1000	+	.	gene_id "MSTRG.130816"; transcript_id "MSTRG.130816.350"; exon_number "9";
chr3	StringTie	exon	184322362	184322450	1000	+	.	gene_id "MSTRG.130816"; transcript_id "MSTRG.130816.350"; exon_number "10";
chr3	StringTie	exon	184322544	184322730	1000	+	.	gene_id "MSTRG.130816"; transcript_id "MSTRG.130816.350"; exon_number "11";
chr3	StringTie	exon	184322821	184322954	1000	+	.	gene_id "MSTRG.130816"; transcript_id "MSTRG.130816.350"; exon_number "12";
chr3	StringTie	exon	184323083	184323241	1000	+	.	gene_id "MSTRG.130816"; transcript_id "MSTRG.130816.350"; exon_number "13";
chr3	StringTie	exon	184323408	184323593	1000	+	.	gene_id "MSTRG.130816"; transcript_id "MSTRG.130816.350"; exon_number "14";
chr3	StringTie	exon	184323780	184323977	1000	+	.	gene_id "MSTRG.130816"; transcript_id "MSTRG.130816.350"; exon_number "15";
chr3	StringTie	exon	184324201	184324347	1000	+	.	gene_id "MSTRG.130816"; transcript_id "MSTRG.130816.350"; exon_number "16";
chr3	StringTie	exon	184324878	184325114	1000	+	.	gene_id "MSTRG.130816"; transcript_id "MSTRG.130816.350"; exon_number "17";
chr3	StringTie	exon	184325269	184325373	1000	+	.	gene_id "MSTRG.130816"; transcript_id "MSTRG.130816.350"; exon_number "18";
chr3	StringTie	exon	184325480	184325639	1000	+	.	gene_id "MSTRG.130816"; transcript_id "MSTRG.130816.350"; exon_number "19";
chr3	StringTie	exon	184325851	184325951	1000	+	.	gene_id "MSTRG.130816"; transcript_id "MSTRG.130816.350"; exon_number "20";
chr3	StringTie	exon	184326527	184326629	1000	+	.	gene_id "MSTRG.130816"; transcript_id "MSTRG.130816.350"; exon_number "21";
chr3	StringTie	exon	184326881	184326983	1000	+	.	gene_id "MSTRG.130816"; transcript_id "MSTRG.130816.350"; exon_number "22";
chr3	StringTie	exon	184327216	184327448	1000	+	.	gene_id "MSTRG.130816"; transcript_id "MSTRG.130816.350"; exon_number "23";
chr3	StringTie	exon	184327586	184327704	1000	+	.	gene_id "MSTRG.130816"; transcript_id "MSTRG.130816.350"; exon_number "24";
chr3	StringTie	exon	184327830	184328002	1000	+	.	gene_id "MSTRG.130816"; transcript_id "MSTRG.130816.350"; exon_number "25";
chr3	StringTie	exon	184328631	184328756	1000	+	.	gene_id "MSTRG.130816"; transcript_id "MSTRG.130816.350"; exon_number "26";
chr3	StringTie	exon	184328909	184329135	1000	+	.	gene_id "MSTRG.130816"; transcript_id "MSTRG.130816.350"; exon_number "27";
chr3	StringTie	exon	184331266	184331364	1000	+	.	gene_id "MSTRG.130816"; transcript_id "MSTRG.130816.350"; exon_number "28";
chr3	StringTie	exon	184331472	184331606	1000	+	.	gene_id "MSTRG.130816"; transcript_id "MSTRG.130816.350"; exon_number "29";
chr3	StringTie	exon	184331728	184331809	1000	+	.	gene_id "MSTRG.130816"; transcript_id "MSTRG.130816.350"; exon_number "30";
chr3	StringTie	exon	184331946	184332086	1000	+	.	gene_id "MSTRG.130816"; transcript_id "MSTRG.130816.350"; exon_number "31";
chr3	StringTie	exon	184334727	184335355	1000	+	.	gene_id "MSTRG.130816"; transcript_id "MSTRG.130816.350"; exon_number "32";
chr3	StringTie	transcript	184314579	184335358	1000	+	.	gene_id "MSTRG.130816"; transcript_id "MSTRG.130816.351";
chr3	StringTie	exon	184314579	184314674	1000	+	.	gene_id "MSTRG.130816"; transcript_id "MSTRG.130816.351"; exon_number "1";
chr3	StringTie	exon	184315489	184315545	1000	+	.	gene_id "MSTRG.130816"; transcript_id "MSTRG.130816.351"; exon_number "2";
chr3	StringTie	exon	184315763	184315856	1000	+	.	gene_id "MSTRG.130816"; transcript_id "MSTRG.130816.351"; exon_number "3";
chr3	StringTie	exon	184316132	184316218	1000	+	.	gene_id "MSTRG.130816"; transcript_id "MSTRG.130816.351"; exon_number "4";
chr3	StringTie	exon	184317321	184317431	1000	+	.	gene_id "MSTRG.130816"; transcript_id "MSTRG.130816.351"; exon_number "5";
chr3	StringTie	exon	184317717	184317816	1000	+	.	gene_id "MSTRG.130816"; transcript_id "MSTRG.130816.351"; exon_number "6";
chr3	StringTie	exon	184319689	184319801	1000	+	.	gene_id "MSTRG.130816"; transcript_id "MSTRG.130816.351"; exon_number "7";
chr3	StringTie	exon	184320630	184320722	1000	+	.	gene_id "MSTRG.130816"; transcript_id "MSTRG.130816.351"; exon_number "8";
chr3	StringTie	exon	184320927	184320993	1000	+	.	gene_id "MSTRG.130816"; transcript_id "MSTRG.130816.351"; exon_number "9";
chr3	StringTie	exon	184321282	184322103	1000	+	.	gene_id "MSTRG.130816"; transcript_id "MSTRG.130816.351"; exon_number "10";
chr3	StringTie	exon	184322362	184322450	1000	+	.	gene_id "MSTRG.130816"; transcript_id "MSTRG.130816.351"; exon_number "11";
chr3	StringTie	exon	184322544	184322730	1000	+	.	gene_id "MSTRG.130816"; transcript_id "MSTRG.130816.351"; exon_number "12";
chr3	StringTie	exon	184322821	184322954	1000	+	.	gene_id "MSTRG.130816"; transcript_id "MSTRG.130816.351"; exon_number "13";
chr3	StringTie	exon	184323083	184323218	1000	+	.	gene_id "MSTRG.130816"; transcript_id "MSTRG.130816.351"; exon_number "14";
chr3	StringTie	exon	184323408	184323593	1000	+	.	gene_id "MSTRG.130816"; transcript_id "MSTRG.130816.351"; exon_number "15";
chr3	StringTie	exon	184323780	184323977	1000	+	.	gene_id "MSTRG.130816"; transcript_id "MSTRG.130816.351"; exon_number "16";
chr3	StringTie	exon	184324201	184324347	1000	+	.	gene_id "MSTRG.130816"; transcript_id "MSTRG.130816.351"; exon_number "17";
chr3	StringTie	exon	184324878	184325114	1000	+	.	gene_id "MSTRG.130816"; transcript_id "MSTRG.130816.351"; exon_number "18";
chr3	StringTie	exon	184325269	184325373	1000	+	.	gene_id "MSTRG.130816"; transcript_id "MSTRG.130816.351"; exon_number "19";
chr3	StringTie	exon	184325480	184325639	1000	+	.	gene_id "MSTRG.130816"; transcript_id "MSTRG.130816.351"; exon_number "20";
chr3	StringTie	exon	184325851	184325951	1000	+	.	gene_id "MSTRG.130816"; transcript_id "MSTRG.130816.351"; exon_number "21";
chr3	StringTie	exon	184326527	184326629	1000	+	.	gene_id "MSTRG.130816"; transcript_id "MSTRG.130816.351"; exon_number "22";
chr3	StringTie	exon	184326881	184326983	1000	+	.	gene_id "MSTRG.130816"; transcript_id "MSTRG.130816.351"; exon_number "23";
chr3	StringTie	exon	184327216	184327448	1000	+	.	gene_id "MSTRG.130816"; transcript_id "MSTRG.130816.351"; exon_number "24";
chr3	StringTie	exon	184327586	184327704	1000	+	.	gene_id "MSTRG.130816"; transcript_id "MSTRG.130816.351"; exon_number "25";
chr3	StringTie	exon	184327830	184328002	1000	+	.	gene_id "MSTRG.130816"; transcript_id "MSTRG.130816.351"; exon_number "26";
chr3	StringTie	exon	184328631	184328756	1000	+	.	gene_id "MSTRG.130816"; transcript_id "MSTRG.130816.351"; exon_number "27";
chr3	StringTie	exon	184328909	184328990	1000	+	.	gene_id "MSTRG.130816"; transcript_id "MSTRG.130816.351"; exon_number "28";
chr3	StringTie	exon	184331266	184331364	1000	+	.	gene_id "MSTRG.130816"; transcript_id "MSTRG.130816.351"; exon_number "29";
chr3	StringTie	exon	184331472	184331606	1000	+	.	gene_id "MSTRG.130816"; transcript_id "MSTRG.130816.351"; exon_number "30";
chr3	StringTie	exon	184331728	184331809	1000	+	.	gene_id "MSTRG.130816"; transcript_id "MSTRG.130816.351"; exon_number "31";
chr3	StringTie	exon	184331946	184332086	1000	+	.	gene_id "MSTRG.130816"; transcript_id "MSTRG.130816.351"; exon_number "32";
chr3	StringTie	exon	184334727	184335358	1000	+	.	gene_id "MSTRG.130816"; transcript_id "MSTRG.130816.351"; exon_number "33";
chr3	StringTie	transcript	184314579	184335358	1000	+	.	gene_id "MSTRG.130816"; transcript_id "MSTRG.130816.352";
chr3	StringTie	exon	184314579	184314674	1000	+	.	gene_id "MSTRG.130816"; transcript_id "MSTRG.130816.352"; exon_number "1";
chr3	StringTie	exon	184315489	184315545	1000	+	.	gene_id "MSTRG.130816"; transcript_id "MSTRG.130816.352"; exon_number "2";
chr3	StringTie	exon	184315763	184315856	1000	+	.	gene_id "MSTRG.130816"; transcript_id "MSTRG.130816.352"; exon_number "3";
chr3	StringTie	exon	184316132	184316218	1000	+	.	gene_id "MSTRG.130816"; transcript_id "MSTRG.130816.352"; exon_number "4";
chr3	StringTie	exon	184317321	184317497	1000	+	.	gene_id "MSTRG.130816"; transcript_id "MSTRG.130816.352"; exon_number "5";
chr3	StringTie	exon	184317717	184317816	1000	+	.	gene_id "MSTRG.130816"; transcript_id "MSTRG.130816.352"; exon_number "6";
chr3	StringTie	exon	184319689	184319801	1000	+	.	gene_id "MSTRG.130816"; transcript_id "MSTRG.130816.352"; exon_number "7";
chr3	StringTie	exon	184320630	184320722	1000	+	.	gene_id "MSTRG.130816"; transcript_id "MSTRG.130816.352"; exon_number "8";
chr3	StringTie	exon	184320927	184320993	1000	+	.	gene_id "MSTRG.130816"; transcript_id "MSTRG.130816.352"; exon_number "9";
chr3	StringTie	exon	184321282	184321649	1000	+	.	gene_id "MSTRG.130816"; transcript_id "MSTRG.130816.352"; exon_number "10";
chr3	StringTie	exon	184321704	184322103	1000	+	.	gene_id "MSTRG.130816"; transcript_id "MSTRG.130816.352"; exon_number "11";
chr3	StringTie	exon	184322362	184322450	1000	+	.	gene_id "MSTRG.130816"; transcript_id "MSTRG.130816.352"; exon_number "12";
chr3	StringTie	exon	184322544	184322730	1000	+	.	gene_id "MSTRG.130816"; transcript_id "MSTRG.130816.352"; exon_number "13";
chr3	StringTie	exon	184322821	184322954	1000	+	.	gene_id "MSTRG.130816"; transcript_id "MSTRG.130816.352"; exon_number "14";
chr3	StringTie	exon	184323083	184323241	1000	+	.	gene_id "MSTRG.130816"; transcript_id "MSTRG.130816.352"; exon_number "15";
chr3	StringTie	exon	184323408	184323593	1000	+	.	gene_id "MSTRG.130816"; transcript_id "MSTRG.130816.352"; exon_number "16";
chr3	StringTie	exon	184323780	184323977	1000	+	.	gene_id "MSTRG.130816"; transcript_id "MSTRG.130816.352"; exon_number "17";
chr3	StringTie	exon	184324201	184324347	1000	+	.	gene_id "MSTRG.130816"; transcript_id "MSTRG.130816.352"; exon_number "18";
chr3	StringTie	exon	184324878	184325114	1000	+	.	gene_id "MSTRG.130816"; transcript_id "MSTRG.130816.352"; exon_number "19";
chr3	StringTie	exon	184325269	184325373	1000	+	.	gene_id "MSTRG.130816"; transcript_id "MSTRG.130816.352"; exon_number "20";
chr3	StringTie	exon	184325480	184325504	1000	+	.	gene_id "MSTRG.130816"; transcript_id "MSTRG.130816.352"; exon_number "21";
chr3	StringTie	exon	184325551	184325639	1000	+	.	gene_id "MSTRG.130816"; transcript_id "MSTRG.130816.352"; exon_number "22";
chr3	StringTie	exon	184325851	184325951	1000	+	.	gene_id "MSTRG.130816"; transcript_id "MSTRG.130816.352"; exon_number "23";
chr3	StringTie	exon	184326527	184326629	1000	+	.	gene_id "MSTRG.130816"; transcript_id "MSTRG.130816.352"; exon_number "24";
chr3	StringTie	exon	184326881	184326983	1000	+	.	gene_id "MSTRG.130816"; transcript_id "MSTRG.130816.352"; exon_number "25";
chr3	StringTie	exon	184327216	184327448	1000	+	.	gene_id "MSTRG.130816"; transcript_id "MSTRG.130816.352"; exon_number "26";
chr3	StringTie	exon	184327586	184327704	1000	+	.	gene_id "MSTRG.130816"; transcript_id "MSTRG.130816.352"; exon_number "27";
chr3	StringTie	exon	184327830	184328002	1000	+	.	gene_id "MSTRG.130816"; transcript_id "MSTRG.130816.352"; exon_number "28";
chr3	StringTie	exon	184328631	184328756	1000	+	.	gene_id "MSTRG.130816"; transcript_id "MSTRG.130816.352"; exon_number "29";
chr3	StringTie	exon	184328909	184328990	1000	+	.	gene_id "MSTRG.130816"; transcript_id "MSTRG.130816.352"; exon_number "30";
chr3	StringTie	exon	184331266	184331364	1000	+	.	gene_id "MSTRG.130816"; transcript_id "MSTRG.130816.352"; exon_number "31";
chr3	StringTie	exon	184331475	184331606	1000	+	.	gene_id "MSTRG.130816"; transcript_id "MSTRG.130816.352"; exon_number "32";
chr3	StringTie	exon	184331728	184331809	1000	+	.	gene_id "MSTRG.130816"; transcript_id "MSTRG.130816.352"; exon_number "33";
chr3	StringTie	exon	184331946	184332086	1000	+	.	gene_id "MSTRG.130816"; transcript_id "MSTRG.130816.352"; exon_number "34";
chr3	StringTie	exon	184334727	184335358	1000	+	.	gene_id "MSTRG.130816"; transcript_id "MSTRG.130816.352"; exon_number "35";
chr3	StringTie	transcript	184314581	184335358	1000	+	.	gene_id "MSTRG.130816"; transcript_id "MSTRG.130816.353";
chr3	StringTie	exon	184314581	184314674	1000	+	.	gene_id "MSTRG.130816"; transcript_id "MSTRG.130816.353"; exon_number "1";
chr3	StringTie	exon	184316132	184316218	1000	+	.	gene_id "MSTRG.130816"; transcript_id "MSTRG.130816.353"; exon_number "2";
chr3	StringTie	exon	184317321	184317497	1000	+	.	gene_id "MSTRG.130816"; transcript_id "MSTRG.130816.353"; exon_number "3";
chr3	StringTie	exon	184317717	184317816	1000	+	.	gene_id "MSTRG.130816"; transcript_id "MSTRG.130816.353"; exon_number "4";
chr3	StringTie	exon	184319689	184319801	1000	+	.	gene_id "MSTRG.130816"; transcript_id "MSTRG.130816.353"; exon_number "5";
chr3	StringTie	exon	184320630	184320722	1000	+	.	gene_id "MSTRG.130816"; transcript_id "MSTRG.130816.353"; exon_number "6";
chr3	StringTie	exon	184320927	184320993	1000	+	.	gene_id "MSTRG.130816"; transcript_id "MSTRG.130816.353"; exon_number "7";
chr3	StringTie	exon	184321282	184322103	1000	+	.	gene_id "MSTRG.130816"; transcript_id "MSTRG.130816.353"; exon_number "8";
chr3	StringTie	exon	184322362	184322450	1000	+	.	gene_id "MSTRG.130816"; transcript_id "MSTRG.130816.353"; exon_number "9";
chr3	StringTie	exon	184322544	184322730	1000	+	.	gene_id "MSTRG.130816"; transcript_id "MSTRG.130816.353"; exon_number "10";
chr3	StringTie	exon	184322821	184322954	1000	+	.	gene_id "MSTRG.130816"; transcript_id "MSTRG.130816.353"; exon_number "11";
chr3	StringTie	exon	184323083	184323241	1000	+	.	gene_id "MSTRG.130816"; transcript_id "MSTRG.130816.353"; exon_number "12";
chr3	StringTie	exon	184323405	184323593	1000	+	.	gene_id "MSTRG.130816"; transcript_id "MSTRG.130816.353"; exon_number "13";
chr3	StringTie	exon	184323780	184323977	1000	+	.	gene_id "MSTRG.130816"; transcript_id "MSTRG.130816.353"; exon_number "14";
chr3	StringTie	exon	184324201	184324347	1000	+	.	gene_id "MSTRG.130816"; transcript_id "MSTRG.130816.353"; exon_number "15";
chr3	StringTie	exon	184324878	184325114	1000	+	.	gene_id "MSTRG.130816"; transcript_id "MSTRG.130816.353"; exon_number "16";
chr3	StringTie	exon	184325269	184325373	1000	+	.	gene_id "MSTRG.130816"; transcript_id "MSTRG.130816.353"; exon_number "17";
chr3	StringTie	exon	184325480	184325639	1000	+	.	gene_id "MSTRG.130816"; transcript_id "MSTRG.130816.353"; exon_number "18";
chr3	StringTie	exon	184325851	184325951	1000	+	.	gene_id "MSTRG.130816"; transcript_id "MSTRG.130816.353"; exon_number "19";
chr3	StringTie	exon	184326527	184326629	1000	+	.	gene_id "MSTRG.130816"; transcript_id "MSTRG.130816.353"; exon_number "20";
chr3	StringTie	exon	184326881	184326983	1000	+	.	gene_id "MSTRG.130816"; transcript_id "MSTRG.130816.353"; exon_number "21";
chr3	StringTie	exon	184327222	184327448	1000	+	.	gene_id "MSTRG.130816"; transcript_id "MSTRG.130816.353"; exon_number "22";
chr3	StringTie	exon	184327586	184327704	1000	+	.	gene_id "MSTRG.130816"; transcript_id "MSTRG.130816.353"; exon_number "23";
chr3	StringTie	exon	184327830	184328002	1000	+	.	gene_id "MSTRG.130816"; transcript_id "MSTRG.130816.353"; exon_number "24";
chr3	StringTie	exon	184328631	184328756	1000	+	.	gene_id "MSTRG.130816"; transcript_id "MSTRG.130816.353"; exon_number "25";
chr3	StringTie	exon	184328909	184328990	1000	+	.	gene_id "MSTRG.130816"; transcript_id "MSTRG.130816.353"; exon_number "26";
chr3	StringTie	exon	184331266	184331364	1000	+	.	gene_id "MSTRG.130816"; transcript_id "MSTRG.130816.353"; exon_number "27";
chr3	StringTie	exon	184331472	184331606	1000	+	.	gene_id "MSTRG.130816"; transcript_id "MSTRG.130816.353"; exon_number "28";
chr3	StringTie	exon	184331728	184331809	1000	+	.	gene_id "MSTRG.130816"; transcript_id "MSTRG.130816.353"; exon_number "29";
chr3	StringTie	exon	184331946	184332086	1000	+	.	gene_id "MSTRG.130816"; transcript_id "MSTRG.130816.353"; exon_number "30";
chr3	StringTie	exon	184334727	184335358	1000	+	.	gene_id "MSTRG.130816"; transcript_id "MSTRG.130816.353"; exon_number "31";
chr3	StringTie	transcript	184314582	184335402	1000	+	.	gene_id "MSTRG.130816"; transcript_id "MSTRG.130816.354";
chr3	StringTie	exon	184314582	184314674	1000	+	.	gene_id "MSTRG.130816"; transcript_id "MSTRG.130816.354"; exon_number "1";
chr3	StringTie	exon	184315489	184315545	1000	+	.	gene_id "MSTRG.130816"; transcript_id "MSTRG.130816.354"; exon_number "2";
chr3	StringTie	exon	184315763	184315856	1000	+	.	gene_id "MSTRG.130816"; transcript_id "MSTRG.130816.354"; exon_number "3";
chr3	StringTie	exon	184316072	184316218	1000	+	.	gene_id "MSTRG.130816"; transcript_id "MSTRG.130816.354"; exon_number "4";
chr3	StringTie	exon	184317321	184317497	1000	+	.	gene_id "MSTRG.130816"; transcript_id "MSTRG.130816.354"; exon_number "5";
chr3	StringTie	exon	184317717	184317816	1000	+	.	gene_id "MSTRG.130816"; transcript_id "MSTRG.130816.354"; exon_number "6";
chr3	StringTie	exon	184319689	184319801	1000	+	.	gene_id "MSTRG.130816"; transcript_id "MSTRG.130816.354"; exon_number "7";
chr3	StringTie	exon	184320630	184320993	1000	+	.	gene_id "MSTRG.130816"; transcript_id "MSTRG.130816.354"; exon_number "8";
chr3	StringTie	exon	184321282	184322103	1000	+	.	gene_id "MSTRG.130816"; transcript_id "MSTRG.130816.354"; exon_number "9";
chr3	StringTie	exon	184322362	184322450	1000	+	.	gene_id "MSTRG.130816"; transcript_id "MSTRG.130816.354"; exon_number "10";
chr3	StringTie	exon	184322544	184322730	1000	+	.	gene_id "MSTRG.130816"; transcript_id "MSTRG.130816.354"; exon_number "11";
chr3	StringTie	exon	184322821	184322954	1000	+	.	gene_id "MSTRG.130816"; transcript_id "MSTRG.130816.354"; exon_number "12";
chr3	StringTie	exon	184323083	184323218	1000	+	.	gene_id "MSTRG.130816"; transcript_id "MSTRG.130816.354"; exon_number "13";
chr3	StringTie	exon	184323408	184323593	1000	+	.	gene_id "MSTRG.130816"; transcript_id "MSTRG.130816.354"; exon_number "14";
chr3	StringTie	exon	184323780	184323977	1000	+	.	gene_id "MSTRG.130816"; transcript_id "MSTRG.130816.354"; exon_number "15";
chr3	StringTie	exon	184324201	184324347	1000	+	.	gene_id "MSTRG.130816"; transcript_id "MSTRG.130816.354"; exon_number "16";
chr3	StringTie	exon	184324878	184325114	1000	+	.	gene_id "MSTRG.130816"; transcript_id "MSTRG.130816.354"; exon_number "17";
chr3	StringTie	exon	184325269	184325373	1000	+	.	gene_id "MSTRG.130816"; transcript_id "MSTRG.130816.354"; exon_number "18";
chr3	StringTie	exon	184325480	184325639	1000	+	.	gene_id "MSTRG.130816"; transcript_id "MSTRG.130816.354"; exon_number "19";
chr3	StringTie	exon	184325851	184325951	1000	+	.	gene_id "MSTRG.130816"; transcript_id "MSTRG.130816.354"; exon_number "20";
chr3	StringTie	exon	184326527	184326629	1000	+	.	gene_id "MSTRG.130816"; transcript_id "MSTRG.130816.354"; exon_number "21";
chr3	StringTie	exon	184326881	184326983	1000	+	.	gene_id "MSTRG.130816"; transcript_id "MSTRG.130816.354"; exon_number "22";
chr3	StringTie	exon	184327222	184327448	1000	+	.	gene_id "MSTRG.130816"; transcript_id "MSTRG.130816.354"; exon_number "23";
chr3	StringTie	exon	184327586	184327704	1000	+	.	gene_id "MSTRG.130816"; transcript_id "MSTRG.130816.354"; exon_number "24";
chr3	StringTie	exon	184327830	184328002	1000	+	.	gene_id "MSTRG.130816"; transcript_id "MSTRG.130816.354"; exon_number "25";
chr3	StringTie	exon	184328631	184328756	1000	+	.	gene_id "MSTRG.130816"; transcript_id "MSTRG.130816.354"; exon_number "26";
chr3	StringTie	exon	184328909	184328990	1000	+	.	gene_id "MSTRG.130816"; transcript_id "MSTRG.130816.354"; exon_number "27";
chr3	StringTie	exon	184331266	184331364	1000	+	.	gene_id "MSTRG.130816"; transcript_id "MSTRG.130816.354"; exon_number "28";
chr3	StringTie	exon	184331472	184331606	1000	+	.	gene_id "MSTRG.130816"; transcript_id "MSTRG.130816.354"; exon_number "29";
chr3	StringTie	exon	184331728	184331809	1000	+	.	gene_id "MSTRG.130816"; transcript_id "MSTRG.130816.354"; exon_number "30";
chr3	StringTie	exon	184331946	184332086	1000	+	.	gene_id "MSTRG.130816"; transcript_id "MSTRG.130816.354"; exon_number "31";
chr3	StringTie	exon	184334727	184335402	1000	+	.	gene_id "MSTRG.130816"; transcript_id "MSTRG.130816.354"; exon_number "32";
chr3	StringTie	transcript	184314582	184335358	1000	+	.	gene_id "MSTRG.130816"; transcript_id "MSTRG.130816.355";
chr3	StringTie	exon	184314582	184314674	1000	+	.	gene_id "MSTRG.130816"; transcript_id "MSTRG.130816.355"; exon_number "1";
chr3	StringTie	exon	184315489	184315545	1000	+	.	gene_id "MSTRG.130816"; transcript_id "MSTRG.130816.355"; exon_number "2";
chr3	StringTie	exon	184315763	184315856	1000	+	.	gene_id "MSTRG.130816"; transcript_id "MSTRG.130816.355"; exon_number "3";
chr3	StringTie	exon	184316072	184316218	1000	+	.	gene_id "MSTRG.130816"; transcript_id "MSTRG.130816.355"; exon_number "4";
chr3	StringTie	exon	184317321	184317497	1000	+	.	gene_id "MSTRG.130816"; transcript_id "MSTRG.130816.355"; exon_number "5";
chr3	StringTie	exon	184317717	184317816	1000	+	.	gene_id "MSTRG.130816"; transcript_id "MSTRG.130816.355"; exon_number "6";
chr3	StringTie	exon	184319689	184319801	1000	+	.	gene_id "MSTRG.130816"; transcript_id "MSTRG.130816.355"; exon_number "7";
chr3	StringTie	exon	184320630	184320722	1000	+	.	gene_id "MSTRG.130816"; transcript_id "MSTRG.130816.355"; exon_number "8";
chr3	StringTie	exon	184320843	184320993	1000	+	.	gene_id "MSTRG.130816"; transcript_id "MSTRG.130816.355"; exon_number "9";
chr3	StringTie	exon	184321282	184322103	1000	+	.	gene_id "MSTRG.130816"; transcript_id "MSTRG.130816.355"; exon_number "10";
chr3	StringTie	exon	184322362	184322450	1000	+	.	gene_id "MSTRG.130816"; transcript_id "MSTRG.130816.355"; exon_number "11";
chr3	StringTie	exon	184322544	184322730	1000	+	.	gene_id "MSTRG.130816"; transcript_id "MSTRG.130816.355"; exon_number "12";
chr3	StringTie	exon	184322821	184322954	1000	+	.	gene_id "MSTRG.130816"; transcript_id "MSTRG.130816.355"; exon_number "13";
chr3	StringTie	exon	184323083	184323218	1000	+	.	gene_id "MSTRG.130816"; transcript_id "MSTRG.130816.355"; exon_number "14";
chr3	StringTie	exon	184323405	184323593	1000	+	.	gene_id "MSTRG.130816"; transcript_id "MSTRG.130816.355"; exon_number "15";
chr3	StringTie	exon	184323780	184323977	1000	+	.	gene_id "MSTRG.130816"; transcript_id "MSTRG.130816.355"; exon_number "16";
chr3	StringTie	exon	184324201	184324347	1000	+	.	gene_id "MSTRG.130816"; transcript_id "MSTRG.130816.355"; exon_number "17";
chr3	StringTie	exon	184324878	184325114	1000	+	.	gene_id "MSTRG.130816"; transcript_id "MSTRG.130816.355"; exon_number "18";
chr3	StringTie	exon	184325269	184325373	1000	+	.	gene_id "MSTRG.130816"; transcript_id "MSTRG.130816.355"; exon_number "19";
chr3	StringTie	exon	184325480	184325639	1000	+	.	gene_id "MSTRG.130816"; transcript_id "MSTRG.130816.355"; exon_number "20";
chr3	StringTie	exon	184325829	184325951	1000	+	.	gene_id "MSTRG.130816"; transcript_id "MSTRG.130816.355"; exon_number "21";
chr3	StringTie	exon	184326527	184326629	1000	+	.	gene_id "MSTRG.130816"; transcript_id "MSTRG.130816.355"; exon_number "22";
chr3	StringTie	exon	184326881	184326983	1000	+	.	gene_id "MSTRG.130816"; transcript_id "MSTRG.130816.355"; exon_number "23";
chr3	StringTie	exon	184327216	184327448	1000	+	.	gene_id "MSTRG.130816"; transcript_id "MSTRG.130816.355"; exon_number "24";
chr3	StringTie	exon	184327586	184327704	1000	+	.	gene_id "MSTRG.130816"; transcript_id "MSTRG.130816.355"; exon_number "25";
chr3	StringTie	exon	184327830	184328002	1000	+	.	gene_id "MSTRG.130816"; transcript_id "MSTRG.130816.355"; exon_number "26";
chr3	StringTie	exon	184328631	184328756	1000	+	.	gene_id "MSTRG.130816"; transcript_id "MSTRG.130816.355"; exon_number "27";
chr3	StringTie	exon	184328909	184328990	1000	+	.	gene_id "MSTRG.130816"; transcript_id "MSTRG.130816.355"; exon_number "28";
chr3	StringTie	exon	184331266	184331364	1000	+	.	gene_id "MSTRG.130816"; transcript_id "MSTRG.130816.355"; exon_number "29";
chr3	StringTie	exon	184331472	184331606	1000	+	.	gene_id "MSTRG.130816"; transcript_id "MSTRG.130816.355"; exon_number "30";
chr3	StringTie	exon	184331728	184331809	1000	+	.	gene_id "MSTRG.130816"; transcript_id "MSTRG.130816.355"; exon_number "31";
chr3	StringTie	exon	184331946	184332086	1000	+	.	gene_id "MSTRG.130816"; transcript_id "MSTRG.130816.355"; exon_number "32";
chr3	StringTie	exon	184334727	184335358	1000	+	.	gene_id "MSTRG.130816"; transcript_id "MSTRG.130816.355"; exon_number "33";
chr3	StringTie	transcript	184314584	184335355	1000	+	.	gene_id "MSTRG.130816"; transcript_id "MSTRG.130816.356";
chr3	StringTie	exon	184314584	184314674	1000	+	.	gene_id "MSTRG.130816"; transcript_id "MSTRG.130816.356"; exon_number "1";
chr3	StringTie	exon	184316132	184316218	1000	+	.	gene_id "MSTRG.130816"; transcript_id "MSTRG.130816.356"; exon_number "2";
chr3	StringTie	exon	184317321	184317497	1000	+	.	gene_id "MSTRG.130816"; transcript_id "MSTRG.130816.356"; exon_number "3";
chr3	StringTie	exon	184317747	184317816	1000	+	.	gene_id "MSTRG.130816"; transcript_id "MSTRG.130816.356"; exon_number "4";
chr3	StringTie	exon	184319689	184319801	1000	+	.	gene_id "MSTRG.130816"; transcript_id "MSTRG.130816.356"; exon_number "5";
chr3	StringTie	exon	184320630	184320722	1000	+	.	gene_id "MSTRG.130816"; transcript_id "MSTRG.130816.356"; exon_number "6";
chr3	StringTie	exon	184320927	184320993	1000	+	.	gene_id "MSTRG.130816"; transcript_id "MSTRG.130816.356"; exon_number "7";
chr3	StringTie	exon	184321282	184322103	1000	+	.	gene_id "MSTRG.130816"; transcript_id "MSTRG.130816.356"; exon_number "8";
chr3	StringTie	exon	184322362	184322450	1000	+	.	gene_id "MSTRG.130816"; transcript_id "MSTRG.130816.356"; exon_number "9";
chr3	StringTie	exon	184322544	184322730	1000	+	.	gene_id "MSTRG.130816"; transcript_id "MSTRG.130816.356"; exon_number "10";
chr3	StringTie	exon	184322821	184322954	1000	+	.	gene_id "MSTRG.130816"; transcript_id "MSTRG.130816.356"; exon_number "11";
chr3	StringTie	exon	184323083	184323218	1000	+	.	gene_id "MSTRG.130816"; transcript_id "MSTRG.130816.356"; exon_number "12";
chr3	StringTie	exon	184323405	184323593	1000	+	.	gene_id "MSTRG.130816"; transcript_id "MSTRG.130816.356"; exon_number "13";
chr3	StringTie	exon	184323780	184323977	1000	+	.	gene_id "MSTRG.130816"; transcript_id "MSTRG.130816.356"; exon_number "14";
chr3	StringTie	exon	184324201	184324347	1000	+	.	gene_id "MSTRG.130816"; transcript_id "MSTRG.130816.356"; exon_number "15";
chr3	StringTie	exon	184324878	184325114	1000	+	.	gene_id "MSTRG.130816"; transcript_id "MSTRG.130816.356"; exon_number "16";
chr3	StringTie	exon	184325269	184325373	1000	+	.	gene_id "MSTRG.130816"; transcript_id "MSTRG.130816.356"; exon_number "17";
chr3	StringTie	exon	184325480	184325639	1000	+	.	gene_id "MSTRG.130816"; transcript_id "MSTRG.130816.356"; exon_number "18";
chr3	StringTie	exon	184325851	184325951	1000	+	.	gene_id "MSTRG.130816"; transcript_id "MSTRG.130816.356"; exon_number "19";
chr3	StringTie	exon	184326527	184326629	1000	+	.	gene_id "MSTRG.130816"; transcript_id "MSTRG.130816.356"; exon_number "20";
chr3	StringTie	exon	184326881	184326983	1000	+	.	gene_id "MSTRG.130816"; transcript_id "MSTRG.130816.356"; exon_number "21";
chr3	StringTie	exon	184327216	184327448	1000	+	.	gene_id "MSTRG.130816"; transcript_id "MSTRG.130816.356"; exon_number "22";
chr3	StringTie	exon	184327586	184327704	1000	+	.	gene_id "MSTRG.130816"; transcript_id "MSTRG.130816.356"; exon_number "23";
chr3	StringTie	exon	184327830	184328002	1000	+	.	gene_id "MSTRG.130816"; transcript_id "MSTRG.130816.356"; exon_number "24";
chr3	StringTie	exon	184328631	184328756	1000	+	.	gene_id "MSTRG.130816"; transcript_id "MSTRG.130816.356"; exon_number "25";
chr3	StringTie	exon	184328909	184328990	1000	+	.	gene_id "MSTRG.130816"; transcript_id "MSTRG.130816.356"; exon_number "26";
chr3	StringTie	exon	184331266	184331364	1000	+	.	gene_id "MSTRG.130816"; transcript_id "MSTRG.130816.356"; exon_number "27";
chr3	StringTie	exon	184331472	184331606	1000	+	.	gene_id "MSTRG.130816"; transcript_id "MSTRG.130816.356"; exon_number "28";
chr3	StringTie	exon	184331728	184331809	1000	+	.	gene_id "MSTRG.130816"; transcript_id "MSTRG.130816.356"; exon_number "29";
chr3	StringTie	exon	184331946	184332086	1000	+	.	gene_id "MSTRG.130816"; transcript_id "MSTRG.130816.356"; exon_number "30";
chr3	StringTie	exon	184334727	184335355	1000	+	.	gene_id "MSTRG.130816"; transcript_id "MSTRG.130816.356"; exon_number "31";
chr3	StringTie	transcript	184314585	184335358	1000	+	.	gene_id "MSTRG.130816"; transcript_id "MSTRG.130816.357";
chr3	StringTie	exon	184314585	184314674	1000	+	.	gene_id "MSTRG.130816"; transcript_id "MSTRG.130816.357"; exon_number "1";
chr3	StringTie	exon	184319689	184319801	1000	+	.	gene_id "MSTRG.130816"; transcript_id "MSTRG.130816.357"; exon_number "2";
chr3	StringTie	exon	184320630	184320722	1000	+	.	gene_id "MSTRG.130816"; transcript_id "MSTRG.130816.357"; exon_number "3";
chr3	StringTie	exon	184320927	184320993	1000	+	.	gene_id "MSTRG.130816"; transcript_id "MSTRG.130816.357"; exon_number "4";
chr3	StringTie	exon	184321282	184322103	1000	+	.	gene_id "MSTRG.130816"; transcript_id "MSTRG.130816.357"; exon_number "5";
chr3	StringTie	exon	184322362	184322450	1000	+	.	gene_id "MSTRG.130816"; transcript_id "MSTRG.130816.357"; exon_number "6";
chr3	StringTie	exon	184322544	184322730	1000	+	.	gene_id "MSTRG.130816"; transcript_id "MSTRG.130816.357"; exon_number "7";
chr3	StringTie	exon	184322821	184322954	1000	+	.	gene_id "MSTRG.130816"; transcript_id "MSTRG.130816.357"; exon_number "8";
chr3	StringTie	exon	184323083	184323241	1000	+	.	gene_id "MSTRG.130816"; transcript_id "MSTRG.130816.357"; exon_number "9";
chr3	StringTie	exon	184323408	184323593	1000	+	.	gene_id "MSTRG.130816"; transcript_id "MSTRG.130816.357"; exon_number "10";
chr3	StringTie	exon	184323780	184323977	1000	+	.	gene_id "MSTRG.130816"; transcript_id "MSTRG.130816.357"; exon_number "11";
chr3	StringTie	exon	184324201	184324347	1000	+	.	gene_id "MSTRG.130816"; transcript_id "MSTRG.130816.357"; exon_number "12";
chr3	StringTie	exon	184324878	184325114	1000	+	.	gene_id "MSTRG.130816"; transcript_id "MSTRG.130816.357"; exon_number "13";
chr3	StringTie	exon	184325269	184325373	1000	+	.	gene_id "MSTRG.130816"; transcript_id "MSTRG.130816.357"; exon_number "14";
chr3	StringTie	exon	184325480	184325639	1000	+	.	gene_id "MSTRG.130816"; transcript_id "MSTRG.130816.357"; exon_number "15";
chr3	StringTie	exon	184325851	184325951	1000	+	.	gene_id "MSTRG.130816"; transcript_id "MSTRG.130816.357"; exon_number "16";
chr3	StringTie	exon	184326527	184326629	1000	+	.	gene_id "MSTRG.130816"; transcript_id "MSTRG.130816.357"; exon_number "17";
chr3	StringTie	exon	184326881	184326983	1000	+	.	gene_id "MSTRG.130816"; transcript_id "MSTRG.130816.357"; exon_number "18";
chr3	StringTie	exon	184327216	184327448	1000	+	.	gene_id "MSTRG.130816"; transcript_id "MSTRG.130816.357"; exon_number "19";
chr3	StringTie	exon	184327586	184327704	1000	+	.	gene_id "MSTRG.130816"; transcript_id "MSTRG.130816.357"; exon_number "20";
chr3	StringTie	exon	184327830	184328002	1000	+	.	gene_id "MSTRG.130816"; transcript_id "MSTRG.130816.357"; exon_number "21";
chr3	StringTie	exon	184328631	184328756	1000	+	.	gene_id "MSTRG.130816"; transcript_id "MSTRG.130816.357"; exon_number "22";
chr3	StringTie	exon	184328909	184328990	1000	+	.	gene_id "MSTRG.130816"; transcript_id "MSTRG.130816.357"; exon_number "23";
chr3	StringTie	exon	184331266	184331364	1000	+	.	gene_id "MSTRG.130816"; transcript_id "MSTRG.130816.357"; exon_number "24";
chr3	StringTie	exon	184331472	184331606	1000	+	.	gene_id "MSTRG.130816"; transcript_id "MSTRG.130816.357"; exon_number "25";
chr3	StringTie	exon	184331728	184331809	1000	+	.	gene_id "MSTRG.130816"; transcript_id "MSTRG.130816.357"; exon_number "26";
chr3	StringTie	exon	184331946	184332086	1000	+	.	gene_id "MSTRG.130816"; transcript_id "MSTRG.130816.357"; exon_number "27";
chr3	StringTie	exon	184334727	184335358	1000	+	.	gene_id "MSTRG.130816"; transcript_id "MSTRG.130816.357"; exon_number "28";
chr3	StringTie	transcript	184314587	184335358	1000	+	.	gene_id "MSTRG.130816"; transcript_id "MSTRG.130816.358";
chr3	StringTie	exon	184314587	184314674	1000	+	.	gene_id "MSTRG.130816"; transcript_id "MSTRG.130816.358"; exon_number "1";
chr3	StringTie	exon	184315489	184315545	1000	+	.	gene_id "MSTRG.130816"; transcript_id "MSTRG.130816.358"; exon_number "2";
chr3	StringTie	exon	184315763	184315856	1000	+	.	gene_id "MSTRG.130816"; transcript_id "MSTRG.130816.358"; exon_number "3";
chr3	StringTie	exon	184317717	184317816	1000	+	.	gene_id "MSTRG.130816"; transcript_id "MSTRG.130816.358"; exon_number "4";
chr3	StringTie	exon	184319689	184319801	1000	+	.	gene_id "MSTRG.130816"; transcript_id "MSTRG.130816.358"; exon_number "5";
chr3	StringTie	exon	184320630	184320722	1000	+	.	gene_id "MSTRG.130816"; transcript_id "MSTRG.130816.358"; exon_number "6";
chr3	StringTie	exon	184320927	184320993	1000	+	.	gene_id "MSTRG.130816"; transcript_id "MSTRG.130816.358"; exon_number "7";
chr3	StringTie	exon	184321282	184322103	1000	+	.	gene_id "MSTRG.130816"; transcript_id "MSTRG.130816.358"; exon_number "8";
chr3	StringTie	exon	184322362	184322450	1000	+	.	gene_id "MSTRG.130816"; transcript_id "MSTRG.130816.358"; exon_number "9";
chr3	StringTie	exon	184322544	184322730	1000	+	.	gene_id "MSTRG.130816"; transcript_id "MSTRG.130816.358"; exon_number "10";
chr3	StringTie	exon	184322821	184322954	1000	+	.	gene_id "MSTRG.130816"; transcript_id "MSTRG.130816.358"; exon_number "11";
chr3	StringTie	exon	184323083	184323241	1000	+	.	gene_id "MSTRG.130816"; transcript_id "MSTRG.130816.358"; exon_number "12";
chr3	StringTie	exon	184323408	184323593	1000	+	.	gene_id "MSTRG.130816"; transcript_id "MSTRG.130816.358"; exon_number "13";
chr3	StringTie	exon	184323780	184323977	1000	+	.	gene_id "MSTRG.130816"; transcript_id "MSTRG.130816.358"; exon_number "14";
chr3	StringTie	exon	184324201	184324347	1000	+	.	gene_id "MSTRG.130816"; transcript_id "MSTRG.130816.358"; exon_number "15";
chr3	StringTie	exon	184324878	184325114	1000	+	.	gene_id "MSTRG.130816"; transcript_id "MSTRG.130816.358"; exon_number "16";
chr3	StringTie	exon	184325269	184325373	1000	+	.	gene_id "MSTRG.130816"; transcript_id "MSTRG.130816.358"; exon_number "17";
chr3	StringTie	exon	184325480	184325639	1000	+	.	gene_id "MSTRG.130816"; transcript_id "MSTRG.130816.358"; exon_number "18";
chr3	StringTie	exon	184325851	184325951	1000	+	.	gene_id "MSTRG.130816"; transcript_id "MSTRG.130816.358"; exon_number "19";
chr3	StringTie	exon	184326527	184326629	1000	+	.	gene_id "MSTRG.130816"; transcript_id "MSTRG.130816.358"; exon_number "20";
chr3	StringTie	exon	184326887	184326983	1000	+	.	gene_id "MSTRG.130816"; transcript_id "MSTRG.130816.358"; exon_number "21";
chr3	StringTie	exon	184327222	184327448	1000	+	.	gene_id "MSTRG.130816"; transcript_id "MSTRG.130816.358"; exon_number "22";
chr3	StringTie	exon	184327586	184327704	1000	+	.	gene_id "MSTRG.130816"; transcript_id "MSTRG.130816.358"; exon_number "23";
chr3	StringTie	exon	184327830	184328002	1000	+	.	gene_id "MSTRG.130816"; transcript_id "MSTRG.130816.358"; exon_number "24";
chr3	StringTie	exon	184328631	184328756	1000	+	.	gene_id "MSTRG.130816"; transcript_id "MSTRG.130816.358"; exon_number "25";
chr3	StringTie	exon	184328909	184328990	1000	+	.	gene_id "MSTRG.130816"; transcript_id "MSTRG.130816.358"; exon_number "26";
chr3	StringTie	exon	184331266	184331364	1000	+	.	gene_id "MSTRG.130816"; transcript_id "MSTRG.130816.358"; exon_number "27";
chr3	StringTie	exon	184331475	184331606	1000	+	.	gene_id "MSTRG.130816"; transcript_id "MSTRG.130816.358"; exon_number "28";
chr3	StringTie	exon	184331728	184331809	1000	+	.	gene_id "MSTRG.130816"; transcript_id "MSTRG.130816.358"; exon_number "29";
chr3	StringTie	exon	184331946	184332086	1000	+	.	gene_id "MSTRG.130816"; transcript_id "MSTRG.130816.358"; exon_number "30";
chr3	StringTie	exon	184334727	184335358	1000	+	.	gene_id "MSTRG.130816"; transcript_id "MSTRG.130816.358"; exon_number "31";
chr3	StringTie	transcript	184314498	184335362	1000	+	.	gene_id "MSTRG.130816"; transcript_id "MSTRG.130816.36";
chr3	StringTie	exon	184314498	184314674	1000	+	.	gene_id "MSTRG.130816"; transcript_id "MSTRG.130816.36"; exon_number "1";
chr3	StringTie	exon	184315489	184315856	1000	+	.	gene_id "MSTRG.130816"; transcript_id "MSTRG.130816.36"; exon_number "2";
chr3	StringTie	exon	184316132	184316218	1000	+	.	gene_id "MSTRG.130816"; transcript_id "MSTRG.130816.36"; exon_number "3";
chr3	StringTie	exon	184317321	184317431	1000	+	.	gene_id "MSTRG.130816"; transcript_id "MSTRG.130816.36"; exon_number "4";
chr3	StringTie	exon	184317717	184317816	1000	+	.	gene_id "MSTRG.130816"; transcript_id "MSTRG.130816.36"; exon_number "5";
chr3	StringTie	exon	184319689	184319801	1000	+	.	gene_id "MSTRG.130816"; transcript_id "MSTRG.130816.36"; exon_number "6";
chr3	StringTie	exon	184320630	184320722	1000	+	.	gene_id "MSTRG.130816"; transcript_id "MSTRG.130816.36"; exon_number "7";
chr3	StringTie	exon	184320927	184320993	1000	+	.	gene_id "MSTRG.130816"; transcript_id "MSTRG.130816.36"; exon_number "8";
chr3	StringTie	exon	184321282	184322103	1000	+	.	gene_id "MSTRG.130816"; transcript_id "MSTRG.130816.36"; exon_number "9";
chr3	StringTie	exon	184322362	184322450	1000	+	.	gene_id "MSTRG.130816"; transcript_id "MSTRG.130816.36"; exon_number "10";
chr3	StringTie	exon	184322544	184322730	1000	+	.	gene_id "MSTRG.130816"; transcript_id "MSTRG.130816.36"; exon_number "11";
chr3	StringTie	exon	184322821	184322954	1000	+	.	gene_id "MSTRG.130816"; transcript_id "MSTRG.130816.36"; exon_number "12";
chr3	StringTie	exon	184323083	184323241	1000	+	.	gene_id "MSTRG.130816"; transcript_id "MSTRG.130816.36"; exon_number "13";
chr3	StringTie	exon	184323405	184323593	1000	+	.	gene_id "MSTRG.130816"; transcript_id "MSTRG.130816.36"; exon_number "14";
chr3	StringTie	exon	184323780	184323977	1000	+	.	gene_id "MSTRG.130816"; transcript_id "MSTRG.130816.36"; exon_number "15";
chr3	StringTie	exon	184324201	184324347	1000	+	.	gene_id "MSTRG.130816"; transcript_id "MSTRG.130816.36"; exon_number "16";
chr3	StringTie	exon	184324878	184325114	1000	+	.	gene_id "MSTRG.130816"; transcript_id "MSTRG.130816.36"; exon_number "17";
chr3	StringTie	exon	184325269	184325373	1000	+	.	gene_id "MSTRG.130816"; transcript_id "MSTRG.130816.36"; exon_number "18";
chr3	StringTie	exon	184325480	184325639	1000	+	.	gene_id "MSTRG.130816"; transcript_id "MSTRG.130816.36"; exon_number "19";
chr3	StringTie	exon	184325851	184325951	1000	+	.	gene_id "MSTRG.130816"; transcript_id "MSTRG.130816.36"; exon_number "20";
chr3	StringTie	exon	184326527	184326629	1000	+	.	gene_id "MSTRG.130816"; transcript_id "MSTRG.130816.36"; exon_number "21";
chr3	StringTie	exon	184326881	184326983	1000	+	.	gene_id "MSTRG.130816"; transcript_id "MSTRG.130816.36"; exon_number "22";
chr3	StringTie	exon	184327216	184327448	1000	+	.	gene_id "MSTRG.130816"; transcript_id "MSTRG.130816.36"; exon_number "23";
chr3	StringTie	exon	184327586	184327704	1000	+	.	gene_id "MSTRG.130816"; transcript_id "MSTRG.130816.36"; exon_number "24";
chr3	StringTie	exon	184327830	184328002	1000	+	.	gene_id "MSTRG.130816"; transcript_id "MSTRG.130816.36"; exon_number "25";
chr3	StringTie	exon	184328631	184328756	1000	+	.	gene_id "MSTRG.130816"; transcript_id "MSTRG.130816.36"; exon_number "26";
chr3	StringTie	exon	184328909	184328990	1000	+	.	gene_id "MSTRG.130816"; transcript_id "MSTRG.130816.36"; exon_number "27";
chr3	StringTie	exon	184331266	184331364	1000	+	.	gene_id "MSTRG.130816"; transcript_id "MSTRG.130816.36"; exon_number "28";
chr3	StringTie	exon	184331472	184331606	1000	+	.	gene_id "MSTRG.130816"; transcript_id "MSTRG.130816.36"; exon_number "29";
chr3	StringTie	exon	184331728	184331809	1000	+	.	gene_id "MSTRG.130816"; transcript_id "MSTRG.130816.36"; exon_number "30";
chr3	StringTie	exon	184331946	184332086	1000	+	.	gene_id "MSTRG.130816"; transcript_id "MSTRG.130816.36"; exon_number "31";
chr3	StringTie	exon	184334727	184335362	1000	+	.	gene_id "MSTRG.130816"; transcript_id "MSTRG.130816.36"; exon_number "32";
chr3	StringTie	transcript	184314608	184335358	1000	+	.	gene_id "MSTRG.130816"; transcript_id "MSTRG.130816.360";
chr3	StringTie	exon	184314608	184314674	1000	+	.	gene_id "MSTRG.130816"; transcript_id "MSTRG.130816.360"; exon_number "1";
chr3	StringTie	exon	184315763	184315856	1000	+	.	gene_id "MSTRG.130816"; transcript_id "MSTRG.130816.360"; exon_number "2";
chr3	StringTie	exon	184316072	184316218	1000	+	.	gene_id "MSTRG.130816"; transcript_id "MSTRG.130816.360"; exon_number "3";
chr3	StringTie	exon	184317321	184317497	1000	+	.	gene_id "MSTRG.130816"; transcript_id "MSTRG.130816.360"; exon_number "4";
chr3	StringTie	exon	184317717	184317816	1000	+	.	gene_id "MSTRG.130816"; transcript_id "MSTRG.130816.360"; exon_number "5";
chr3	StringTie	exon	184319689	184319801	1000	+	.	gene_id "MSTRG.130816"; transcript_id "MSTRG.130816.360"; exon_number "6";
chr3	StringTie	exon	184320630	184320722	1000	+	.	gene_id "MSTRG.130816"; transcript_id "MSTRG.130816.360"; exon_number "7";
chr3	StringTie	exon	184320927	184320993	1000	+	.	gene_id "MSTRG.130816"; transcript_id "MSTRG.130816.360"; exon_number "8";
chr3	StringTie	exon	184321282	184322103	1000	+	.	gene_id "MSTRG.130816"; transcript_id "MSTRG.130816.360"; exon_number "9";
chr3	StringTie	exon	184322362	184322450	1000	+	.	gene_id "MSTRG.130816"; transcript_id "MSTRG.130816.360"; exon_number "10";
chr3	StringTie	exon	184322544	184322730	1000	+	.	gene_id "MSTRG.130816"; transcript_id "MSTRG.130816.360"; exon_number "11";
chr3	StringTie	exon	184322826	184322954	1000	+	.	gene_id "MSTRG.130816"; transcript_id "MSTRG.130816.360"; exon_number "12";
chr3	StringTie	exon	184323083	184323241	1000	+	.	gene_id "MSTRG.130816"; transcript_id "MSTRG.130816.360"; exon_number "13";
chr3	StringTie	exon	184323408	184323593	1000	+	.	gene_id "MSTRG.130816"; transcript_id "MSTRG.130816.360"; exon_number "14";
chr3	StringTie	exon	184323780	184323977	1000	+	.	gene_id "MSTRG.130816"; transcript_id "MSTRG.130816.360"; exon_number "15";
chr3	StringTie	exon	184324201	184324347	1000	+	.	gene_id "MSTRG.130816"; transcript_id "MSTRG.130816.360"; exon_number "16";
chr3	StringTie	exon	184324878	184325114	1000	+	.	gene_id "MSTRG.130816"; transcript_id "MSTRG.130816.360"; exon_number "17";
chr3	StringTie	exon	184325269	184325373	1000	+	.	gene_id "MSTRG.130816"; transcript_id "MSTRG.130816.360"; exon_number "18";
chr3	StringTie	exon	184325480	184325639	1000	+	.	gene_id "MSTRG.130816"; transcript_id "MSTRG.130816.360"; exon_number "19";
chr3	StringTie	exon	184325851	184325951	1000	+	.	gene_id "MSTRG.130816"; transcript_id "MSTRG.130816.360"; exon_number "20";
chr3	StringTie	exon	184326527	184326629	1000	+	.	gene_id "MSTRG.130816"; transcript_id "MSTRG.130816.360"; exon_number "21";
chr3	StringTie	exon	184326881	184326983	1000	+	.	gene_id "MSTRG.130816"; transcript_id "MSTRG.130816.360"; exon_number "22";
chr3	StringTie	exon	184327216	184327448	1000	+	.	gene_id "MSTRG.130816"; transcript_id "MSTRG.130816.360"; exon_number "23";
chr3	StringTie	exon	184327586	184327704	1000	+	.	gene_id "MSTRG.130816"; transcript_id "MSTRG.130816.360"; exon_number "24";
chr3	StringTie	exon	184327830	184328002	1000	+	.	gene_id "MSTRG.130816"; transcript_id "MSTRG.130816.360"; exon_number "25";
chr3	StringTie	exon	184328631	184328756	1000	+	.	gene_id "MSTRG.130816"; transcript_id "MSTRG.130816.360"; exon_number "26";
chr3	StringTie	exon	184328909	184328990	1000	+	.	gene_id "MSTRG.130816"; transcript_id "MSTRG.130816.360"; exon_number "27";
chr3	StringTie	exon	184331266	184331364	1000	+	.	gene_id "MSTRG.130816"; transcript_id "MSTRG.130816.360"; exon_number "28";
chr3	StringTie	exon	184331472	184331606	1000	+	.	gene_id "MSTRG.130816"; transcript_id "MSTRG.130816.360"; exon_number "29";
chr3	StringTie	exon	184331728	184331809	1000	+	.	gene_id "MSTRG.130816"; transcript_id "MSTRG.130816.360"; exon_number "30";
chr3	StringTie	exon	184331946	184332086	1000	+	.	gene_id "MSTRG.130816"; transcript_id "MSTRG.130816.360"; exon_number "31";
chr3	StringTie	exon	184334727	184335358	1000	+	.	gene_id "MSTRG.130816"; transcript_id "MSTRG.130816.360"; exon_number "32";
chr3	StringTie	transcript	184314608	184332086	1000	+	.	gene_id "MSTRG.130816"; transcript_id "MSTRG.130816.361";
chr3	StringTie	exon	184314608	184314674	1000	+	.	gene_id "MSTRG.130816"; transcript_id "MSTRG.130816.361"; exon_number "1";
chr3	StringTie	exon	184315763	184315856	1000	+	.	gene_id "MSTRG.130816"; transcript_id "MSTRG.130816.361"; exon_number "2";
chr3	StringTie	exon	184316072	184316218	1000	+	.	gene_id "MSTRG.130816"; transcript_id "MSTRG.130816.361"; exon_number "3";
chr3	StringTie	exon	184317321	184317497	1000	+	.	gene_id "MSTRG.130816"; transcript_id "MSTRG.130816.361"; exon_number "4";
chr3	StringTie	exon	184317717	184317816	1000	+	.	gene_id "MSTRG.130816"; transcript_id "MSTRG.130816.361"; exon_number "5";
chr3	StringTie	exon	184319689	184319801	1000	+	.	gene_id "MSTRG.130816"; transcript_id "MSTRG.130816.361"; exon_number "6";
chr3	StringTie	exon	184320630	184320722	1000	+	.	gene_id "MSTRG.130816"; transcript_id "MSTRG.130816.361"; exon_number "7";
chr3	StringTie	exon	184320927	184320993	1000	+	.	gene_id "MSTRG.130816"; transcript_id "MSTRG.130816.361"; exon_number "8";
chr3	StringTie	exon	184321282	184322103	1000	+	.	gene_id "MSTRG.130816"; transcript_id "MSTRG.130816.361"; exon_number "9";
chr3	StringTie	exon	184322362	184322450	1000	+	.	gene_id "MSTRG.130816"; transcript_id "MSTRG.130816.361"; exon_number "10";
chr3	StringTie	exon	184322544	184322730	1000	+	.	gene_id "MSTRG.130816"; transcript_id "MSTRG.130816.361"; exon_number "11";
chr3	StringTie	exon	184322821	184322954	1000	+	.	gene_id "MSTRG.130816"; transcript_id "MSTRG.130816.361"; exon_number "12";
chr3	StringTie	exon	184323083	184323218	1000	+	.	gene_id "MSTRG.130816"; transcript_id "MSTRG.130816.361"; exon_number "13";
chr3	StringTie	exon	184323408	184323593	1000	+	.	gene_id "MSTRG.130816"; transcript_id "MSTRG.130816.361"; exon_number "14";
chr3	StringTie	exon	184323780	184323977	1000	+	.	gene_id "MSTRG.130816"; transcript_id "MSTRG.130816.361"; exon_number "15";
chr3	StringTie	exon	184324201	184324347	1000	+	.	gene_id "MSTRG.130816"; transcript_id "MSTRG.130816.361"; exon_number "16";
chr3	StringTie	exon	184324878	184325114	1000	+	.	gene_id "MSTRG.130816"; transcript_id "MSTRG.130816.361"; exon_number "17";
chr3	StringTie	exon	184325269	184325375	1000	+	.	gene_id "MSTRG.130816"; transcript_id "MSTRG.130816.361"; exon_number "18";
chr3	StringTie	exon	184325480	184325639	1000	+	.	gene_id "MSTRG.130816"; transcript_id "MSTRG.130816.361"; exon_number "19";
chr3	StringTie	exon	184325851	184325951	1000	+	.	gene_id "MSTRG.130816"; transcript_id "MSTRG.130816.361"; exon_number "20";
chr3	StringTie	exon	184326527	184326629	1000	+	.	gene_id "MSTRG.130816"; transcript_id "MSTRG.130816.361"; exon_number "21";
chr3	StringTie	exon	184326881	184326983	1000	+	.	gene_id "MSTRG.130816"; transcript_id "MSTRG.130816.361"; exon_number "22";
chr3	StringTie	exon	184327222	184327448	1000	+	.	gene_id "MSTRG.130816"; transcript_id "MSTRG.130816.361"; exon_number "23";
chr3	StringTie	exon	184327586	184327704	1000	+	.	gene_id "MSTRG.130816"; transcript_id "MSTRG.130816.361"; exon_number "24";
chr3	StringTie	exon	184327830	184328002	1000	+	.	gene_id "MSTRG.130816"; transcript_id "MSTRG.130816.361"; exon_number "25";
chr3	StringTie	exon	184328631	184328756	1000	+	.	gene_id "MSTRG.130816"; transcript_id "MSTRG.130816.361"; exon_number "26";
chr3	StringTie	exon	184328909	184328990	1000	+	.	gene_id "MSTRG.130816"; transcript_id "MSTRG.130816.361"; exon_number "27";
chr3	StringTie	exon	184331266	184331364	1000	+	.	gene_id "MSTRG.130816"; transcript_id "MSTRG.130816.361"; exon_number "28";
chr3	StringTie	exon	184331472	184331606	1000	+	.	gene_id "MSTRG.130816"; transcript_id "MSTRG.130816.361"; exon_number "29";
chr3	StringTie	exon	184331697	184331809	1000	+	.	gene_id "MSTRG.130816"; transcript_id "MSTRG.130816.361"; exon_number "30";
chr3	StringTie	exon	184331946	184332086	1000	+	.	gene_id "MSTRG.130816"; transcript_id "MSTRG.130816.361"; exon_number "31";
chr3	StringTie	transcript	184314608	184335358	1000	+	.	gene_id "MSTRG.130816"; transcript_id "MSTRG.130816.362";
chr3	StringTie	exon	184314608	184314674	1000	+	.	gene_id "MSTRG.130816"; transcript_id "MSTRG.130816.362"; exon_number "1";
chr3	StringTie	exon	184315763	184315856	1000	+	.	gene_id "MSTRG.130816"; transcript_id "MSTRG.130816.362"; exon_number "2";
chr3	StringTie	exon	184316072	184316218	1000	+	.	gene_id "MSTRG.130816"; transcript_id "MSTRG.130816.362"; exon_number "3";
chr3	StringTie	exon	184317321	184317497	1000	+	.	gene_id "MSTRG.130816"; transcript_id "MSTRG.130816.362"; exon_number "4";
chr3	StringTie	exon	184317717	184317816	1000	+	.	gene_id "MSTRG.130816"; transcript_id "MSTRG.130816.362"; exon_number "5";
chr3	StringTie	exon	184319689	184319801	1000	+	.	gene_id "MSTRG.130816"; transcript_id "MSTRG.130816.362"; exon_number "6";
chr3	StringTie	exon	184320630	184320722	1000	+	.	gene_id "MSTRG.130816"; transcript_id "MSTRG.130816.362"; exon_number "7";
chr3	StringTie	exon	184320927	184320993	1000	+	.	gene_id "MSTRG.130816"; transcript_id "MSTRG.130816.362"; exon_number "8";
chr3	StringTie	exon	184321282	184322103	1000	+	.	gene_id "MSTRG.130816"; transcript_id "MSTRG.130816.362"; exon_number "9";
chr3	StringTie	exon	184322362	184322450	1000	+	.	gene_id "MSTRG.130816"; transcript_id "MSTRG.130816.362"; exon_number "10";
chr3	StringTie	exon	184322544	184322730	1000	+	.	gene_id "MSTRG.130816"; transcript_id "MSTRG.130816.362"; exon_number "11";
chr3	StringTie	exon	184322821	184322954	1000	+	.	gene_id "MSTRG.130816"; transcript_id "MSTRG.130816.362"; exon_number "12";
chr3	StringTie	exon	184323083	184323218	1000	+	.	gene_id "MSTRG.130816"; transcript_id "MSTRG.130816.362"; exon_number "13";
chr3	StringTie	exon	184323408	184323593	1000	+	.	gene_id "MSTRG.130816"; transcript_id "MSTRG.130816.362"; exon_number "14";
chr3	StringTie	exon	184323780	184323977	1000	+	.	gene_id "MSTRG.130816"; transcript_id "MSTRG.130816.362"; exon_number "15";
chr3	StringTie	exon	184324201	184324347	1000	+	.	gene_id "MSTRG.130816"; transcript_id "MSTRG.130816.362"; exon_number "16";
chr3	StringTie	exon	184324878	184325114	1000	+	.	gene_id "MSTRG.130816"; transcript_id "MSTRG.130816.362"; exon_number "17";
chr3	StringTie	exon	184325269	184325373	1000	+	.	gene_id "MSTRG.130816"; transcript_id "MSTRG.130816.362"; exon_number "18";
chr3	StringTie	exon	184325480	184325639	1000	+	.	gene_id "MSTRG.130816"; transcript_id "MSTRG.130816.362"; exon_number "19";
chr3	StringTie	exon	184325851	184325951	1000	+	.	gene_id "MSTRG.130816"; transcript_id "MSTRG.130816.362"; exon_number "20";
chr3	StringTie	exon	184326527	184326629	1000	+	.	gene_id "MSTRG.130816"; transcript_id "MSTRG.130816.362"; exon_number "21";
chr3	StringTie	exon	184326881	184326983	1000	+	.	gene_id "MSTRG.130816"; transcript_id "MSTRG.130816.362"; exon_number "22";
chr3	StringTie	exon	184327216	184327448	1000	+	.	gene_id "MSTRG.130816"; transcript_id "MSTRG.130816.362"; exon_number "23";
chr3	StringTie	exon	184327586	184327704	1000	+	.	gene_id "MSTRG.130816"; transcript_id "MSTRG.130816.362"; exon_number "24";
chr3	StringTie	exon	184327830	184328002	1000	+	.	gene_id "MSTRG.130816"; transcript_id "MSTRG.130816.362"; exon_number "25";
chr3	StringTie	exon	184328631	184328756	1000	+	.	gene_id "MSTRG.130816"; transcript_id "MSTRG.130816.362"; exon_number "26";
chr3	StringTie	exon	184328909	184328990	1000	+	.	gene_id "MSTRG.130816"; transcript_id "MSTRG.130816.362"; exon_number "27";
chr3	StringTie	exon	184331266	184331364	1000	+	.	gene_id "MSTRG.130816"; transcript_id "MSTRG.130816.362"; exon_number "28";
chr3	StringTie	exon	184331472	184331606	1000	+	.	gene_id "MSTRG.130816"; transcript_id "MSTRG.130816.362"; exon_number "29";
chr3	StringTie	exon	184331728	184331809	1000	+	.	gene_id "MSTRG.130816"; transcript_id "MSTRG.130816.362"; exon_number "30";
chr3	StringTie	exon	184331946	184332086	1000	+	.	gene_id "MSTRG.130816"; transcript_id "MSTRG.130816.362"; exon_number "31";
chr3	StringTie	exon	184334727	184335358	1000	+	.	gene_id "MSTRG.130816"; transcript_id "MSTRG.130816.362"; exon_number "32";
chr3	StringTie	transcript	184314608	184335358	1000	+	.	gene_id "MSTRG.130816"; transcript_id "MSTRG.130816.363";
chr3	StringTie	exon	184314608	184314674	1000	+	.	gene_id "MSTRG.130816"; transcript_id "MSTRG.130816.363"; exon_number "1";
chr3	StringTie	exon	184315763	184315856	1000	+	.	gene_id "MSTRG.130816"; transcript_id "MSTRG.130816.363"; exon_number "2";
chr3	StringTie	exon	184316072	184316218	1000	+	.	gene_id "MSTRG.130816"; transcript_id "MSTRG.130816.363"; exon_number "3";
chr3	StringTie	exon	184317321	184317497	1000	+	.	gene_id "MSTRG.130816"; transcript_id "MSTRG.130816.363"; exon_number "4";
chr3	StringTie	exon	184317717	184317816	1000	+	.	gene_id "MSTRG.130816"; transcript_id "MSTRG.130816.363"; exon_number "5";
chr3	StringTie	exon	184319689	184319801	1000	+	.	gene_id "MSTRG.130816"; transcript_id "MSTRG.130816.363"; exon_number "6";
chr3	StringTie	exon	184320630	184320722	1000	+	.	gene_id "MSTRG.130816"; transcript_id "MSTRG.130816.363"; exon_number "7";
chr3	StringTie	exon	184320927	184320993	1000	+	.	gene_id "MSTRG.130816"; transcript_id "MSTRG.130816.363"; exon_number "8";
chr3	StringTie	exon	184321282	184322103	1000	+	.	gene_id "MSTRG.130816"; transcript_id "MSTRG.130816.363"; exon_number "9";
chr3	StringTie	exon	184322362	184322450	1000	+	.	gene_id "MSTRG.130816"; transcript_id "MSTRG.130816.363"; exon_number "10";
chr3	StringTie	exon	184322544	184322730	1000	+	.	gene_id "MSTRG.130816"; transcript_id "MSTRG.130816.363"; exon_number "11";
chr3	StringTie	exon	184322821	184322954	1000	+	.	gene_id "MSTRG.130816"; transcript_id "MSTRG.130816.363"; exon_number "12";
chr3	StringTie	exon	184323083	184323218	1000	+	.	gene_id "MSTRG.130816"; transcript_id "MSTRG.130816.363"; exon_number "13";
chr3	StringTie	exon	184323405	184323593	1000	+	.	gene_id "MSTRG.130816"; transcript_id "MSTRG.130816.363"; exon_number "14";
chr3	StringTie	exon	184323780	184323977	1000	+	.	gene_id "MSTRG.130816"; transcript_id "MSTRG.130816.363"; exon_number "15";
chr3	StringTie	exon	184324201	184324347	1000	+	.	gene_id "MSTRG.130816"; transcript_id "MSTRG.130816.363"; exon_number "16";
chr3	StringTie	exon	184324878	184325114	1000	+	.	gene_id "MSTRG.130816"; transcript_id "MSTRG.130816.363"; exon_number "17";
chr3	StringTie	exon	184325269	184325373	1000	+	.	gene_id "MSTRG.130816"; transcript_id "MSTRG.130816.363"; exon_number "18";
chr3	StringTie	exon	184325480	184325639	1000	+	.	gene_id "MSTRG.130816"; transcript_id "MSTRG.130816.363"; exon_number "19";
chr3	StringTie	exon	184325851	184325951	1000	+	.	gene_id "MSTRG.130816"; transcript_id "MSTRG.130816.363"; exon_number "20";
chr3	StringTie	exon	184326527	184326629	1000	+	.	gene_id "MSTRG.130816"; transcript_id "MSTRG.130816.363"; exon_number "21";
chr3	StringTie	exon	184326881	184326983	1000	+	.	gene_id "MSTRG.130816"; transcript_id "MSTRG.130816.363"; exon_number "22";
chr3	StringTie	exon	184327216	184327448	1000	+	.	gene_id "MSTRG.130816"; transcript_id "MSTRG.130816.363"; exon_number "23";
chr3	StringTie	exon	184327586	184327704	1000	+	.	gene_id "MSTRG.130816"; transcript_id "MSTRG.130816.363"; exon_number "24";
chr3	StringTie	exon	184327830	184328002	1000	+	.	gene_id "MSTRG.130816"; transcript_id "MSTRG.130816.363"; exon_number "25";
chr3	StringTie	exon	184328631	184328756	1000	+	.	gene_id "MSTRG.130816"; transcript_id "MSTRG.130816.363"; exon_number "26";
chr3	StringTie	exon	184328909	184328990	1000	+	.	gene_id "MSTRG.130816"; transcript_id "MSTRG.130816.363"; exon_number "27";
chr3	StringTie	exon	184331266	184331364	1000	+	.	gene_id "MSTRG.130816"; transcript_id "MSTRG.130816.363"; exon_number "28";
chr3	StringTie	exon	184331472	184331606	1000	+	.	gene_id "MSTRG.130816"; transcript_id "MSTRG.130816.363"; exon_number "29";
chr3	StringTie	exon	184331728	184331809	1000	+	.	gene_id "MSTRG.130816"; transcript_id "MSTRG.130816.363"; exon_number "30";
chr3	StringTie	exon	184331946	184332086	1000	+	.	gene_id "MSTRG.130816"; transcript_id "MSTRG.130816.363"; exon_number "31";
chr3	StringTie	exon	184334727	184335358	1000	+	.	gene_id "MSTRG.130816"; transcript_id "MSTRG.130816.363"; exon_number "32";
chr3	StringTie	transcript	184314608	184335358	1000	+	.	gene_id "MSTRG.130816"; transcript_id "MSTRG.130816.364";
chr3	StringTie	exon	184314608	184314674	1000	+	.	gene_id "MSTRG.130816"; transcript_id "MSTRG.130816.364"; exon_number "1";
chr3	StringTie	exon	184315763	184315856	1000	+	.	gene_id "MSTRG.130816"; transcript_id "MSTRG.130816.364"; exon_number "2";
chr3	StringTie	exon	184316072	184316218	1000	+	.	gene_id "MSTRG.130816"; transcript_id "MSTRG.130816.364"; exon_number "3";
chr3	StringTie	exon	184317321	184317497	1000	+	.	gene_id "MSTRG.130816"; transcript_id "MSTRG.130816.364"; exon_number "4";
chr3	StringTie	exon	184317717	184317816	1000	+	.	gene_id "MSTRG.130816"; transcript_id "MSTRG.130816.364"; exon_number "5";
chr3	StringTie	exon	184319689	184319801	1000	+	.	gene_id "MSTRG.130816"; transcript_id "MSTRG.130816.364"; exon_number "6";
chr3	StringTie	exon	184320630	184320722	1000	+	.	gene_id "MSTRG.130816"; transcript_id "MSTRG.130816.364"; exon_number "7";
chr3	StringTie	exon	184320927	184320993	1000	+	.	gene_id "MSTRG.130816"; transcript_id "MSTRG.130816.364"; exon_number "8";
chr3	StringTie	exon	184321282	184322103	1000	+	.	gene_id "MSTRG.130816"; transcript_id "MSTRG.130816.364"; exon_number "9";
chr3	StringTie	exon	184322362	184322450	1000	+	.	gene_id "MSTRG.130816"; transcript_id "MSTRG.130816.364"; exon_number "10";
chr3	StringTie	exon	184322544	184322730	1000	+	.	gene_id "MSTRG.130816"; transcript_id "MSTRG.130816.364"; exon_number "11";
chr3	StringTie	exon	184322821	184322954	1000	+	.	gene_id "MSTRG.130816"; transcript_id "MSTRG.130816.364"; exon_number "12";
chr3	StringTie	exon	184323083	184323241	1000	+	.	gene_id "MSTRG.130816"; transcript_id "MSTRG.130816.364"; exon_number "13";
chr3	StringTie	exon	184323408	184323593	1000	+	.	gene_id "MSTRG.130816"; transcript_id "MSTRG.130816.364"; exon_number "14";
chr3	StringTie	exon	184323780	184323977	1000	+	.	gene_id "MSTRG.130816"; transcript_id "MSTRG.130816.364"; exon_number "15";
chr3	StringTie	exon	184324201	184324347	1000	+	.	gene_id "MSTRG.130816"; transcript_id "MSTRG.130816.364"; exon_number "16";
chr3	StringTie	exon	184324878	184325114	1000	+	.	gene_id "MSTRG.130816"; transcript_id "MSTRG.130816.364"; exon_number "17";
chr3	StringTie	exon	184325269	184325373	1000	+	.	gene_id "MSTRG.130816"; transcript_id "MSTRG.130816.364"; exon_number "18";
chr3	StringTie	exon	184325480	184325639	1000	+	.	gene_id "MSTRG.130816"; transcript_id "MSTRG.130816.364"; exon_number "19";
chr3	StringTie	exon	184325851	184325951	1000	+	.	gene_id "MSTRG.130816"; transcript_id "MSTRG.130816.364"; exon_number "20";
chr3	StringTie	exon	184326527	184326629	1000	+	.	gene_id "MSTRG.130816"; transcript_id "MSTRG.130816.364"; exon_number "21";
chr3	StringTie	exon	184326881	184326983	1000	+	.	gene_id "MSTRG.130816"; transcript_id "MSTRG.130816.364"; exon_number "22";
chr3	StringTie	exon	184327216	184327448	1000	+	.	gene_id "MSTRG.130816"; transcript_id "MSTRG.130816.364"; exon_number "23";
chr3	StringTie	exon	184327586	184327704	1000	+	.	gene_id "MSTRG.130816"; transcript_id "MSTRG.130816.364"; exon_number "24";
chr3	StringTie	exon	184327830	184328002	1000	+	.	gene_id "MSTRG.130816"; transcript_id "MSTRG.130816.364"; exon_number "25";
chr3	StringTie	exon	184328631	184328756	1000	+	.	gene_id "MSTRG.130816"; transcript_id "MSTRG.130816.364"; exon_number "26";
chr3	StringTie	exon	184328909	184328990	1000	+	.	gene_id "MSTRG.130816"; transcript_id "MSTRG.130816.364"; exon_number "27";
chr3	StringTie	exon	184331266	184331364	1000	+	.	gene_id "MSTRG.130816"; transcript_id "MSTRG.130816.364"; exon_number "28";
chr3	StringTie	exon	184331475	184331606	1000	+	.	gene_id "MSTRG.130816"; transcript_id "MSTRG.130816.364"; exon_number "29";
chr3	StringTie	exon	184331728	184331809	1000	+	.	gene_id "MSTRG.130816"; transcript_id "MSTRG.130816.364"; exon_number "30";
chr3	StringTie	exon	184331946	184332086	1000	+	.	gene_id "MSTRG.130816"; transcript_id "MSTRG.130816.364"; exon_number "31";
chr3	StringTie	exon	184334727	184335358	1000	+	.	gene_id "MSTRG.130816"; transcript_id "MSTRG.130816.364"; exon_number "32";
chr3	StringTie	transcript	184314608	184332086	1000	+	.	gene_id "MSTRG.130816"; transcript_id "MSTRG.130816.365";
chr3	StringTie	exon	184314608	184314674	1000	+	.	gene_id "MSTRG.130816"; transcript_id "MSTRG.130816.365"; exon_number "1";
chr3	StringTie	exon	184315763	184315856	1000	+	.	gene_id "MSTRG.130816"; transcript_id "MSTRG.130816.365"; exon_number "2";
chr3	StringTie	exon	184316072	184316218	1000	+	.	gene_id "MSTRG.130816"; transcript_id "MSTRG.130816.365"; exon_number "3";
chr3	StringTie	exon	184317321	184317497	1000	+	.	gene_id "MSTRG.130816"; transcript_id "MSTRG.130816.365"; exon_number "4";
chr3	StringTie	exon	184317717	184317816	1000	+	.	gene_id "MSTRG.130816"; transcript_id "MSTRG.130816.365"; exon_number "5";
chr3	StringTie	exon	184319689	184319801	1000	+	.	gene_id "MSTRG.130816"; transcript_id "MSTRG.130816.365"; exon_number "6";
chr3	StringTie	exon	184320630	184320722	1000	+	.	gene_id "MSTRG.130816"; transcript_id "MSTRG.130816.365"; exon_number "7";
chr3	StringTie	exon	184320927	184320993	1000	+	.	gene_id "MSTRG.130816"; transcript_id "MSTRG.130816.365"; exon_number "8";
chr3	StringTie	exon	184321282	184322103	1000	+	.	gene_id "MSTRG.130816"; transcript_id "MSTRG.130816.365"; exon_number "9";
chr3	StringTie	exon	184322362	184322450	1000	+	.	gene_id "MSTRG.130816"; transcript_id "MSTRG.130816.365"; exon_number "10";
chr3	StringTie	exon	184322544	184322730	1000	+	.	gene_id "MSTRG.130816"; transcript_id "MSTRG.130816.365"; exon_number "11";
chr3	StringTie	exon	184322821	184322954	1000	+	.	gene_id "MSTRG.130816"; transcript_id "MSTRG.130816.365"; exon_number "12";
chr3	StringTie	exon	184323083	184323241	1000	+	.	gene_id "MSTRG.130816"; transcript_id "MSTRG.130816.365"; exon_number "13";
chr3	StringTie	exon	184323408	184323593	1000	+	.	gene_id "MSTRG.130816"; transcript_id "MSTRG.130816.365"; exon_number "14";
chr3	StringTie	exon	184323780	184323977	1000	+	.	gene_id "MSTRG.130816"; transcript_id "MSTRG.130816.365"; exon_number "15";
chr3	StringTie	exon	184324201	184324347	1000	+	.	gene_id "MSTRG.130816"; transcript_id "MSTRG.130816.365"; exon_number "16";
chr3	StringTie	exon	184324878	184325114	1000	+	.	gene_id "MSTRG.130816"; transcript_id "MSTRG.130816.365"; exon_number "17";
chr3	StringTie	exon	184325269	184325373	1000	+	.	gene_id "MSTRG.130816"; transcript_id "MSTRG.130816.365"; exon_number "18";
chr3	StringTie	exon	184325480	184325504	1000	+	.	gene_id "MSTRG.130816"; transcript_id "MSTRG.130816.365"; exon_number "19";
chr3	StringTie	exon	184325539	184325639	1000	+	.	gene_id "MSTRG.130816"; transcript_id "MSTRG.130816.365"; exon_number "20";
chr3	StringTie	exon	184325851	184325951	1000	+	.	gene_id "MSTRG.130816"; transcript_id "MSTRG.130816.365"; exon_number "21";
chr3	StringTie	exon	184326527	184326629	1000	+	.	gene_id "MSTRG.130816"; transcript_id "MSTRG.130816.365"; exon_number "22";
chr3	StringTie	exon	184326887	184326983	1000	+	.	gene_id "MSTRG.130816"; transcript_id "MSTRG.130816.365"; exon_number "23";
chr3	StringTie	exon	184327222	184327448	1000	+	.	gene_id "MSTRG.130816"; transcript_id "MSTRG.130816.365"; exon_number "24";
chr3	StringTie	exon	184327586	184327704	1000	+	.	gene_id "MSTRG.130816"; transcript_id "MSTRG.130816.365"; exon_number "25";
chr3	StringTie	exon	184327830	184328002	1000	+	.	gene_id "MSTRG.130816"; transcript_id "MSTRG.130816.365"; exon_number "26";
chr3	StringTie	exon	184328631	184328756	1000	+	.	gene_id "MSTRG.130816"; transcript_id "MSTRG.130816.365"; exon_number "27";
chr3	StringTie	exon	184328909	184328990	1000	+	.	gene_id "MSTRG.130816"; transcript_id "MSTRG.130816.365"; exon_number "28";
chr3	StringTie	exon	184331266	184331364	1000	+	.	gene_id "MSTRG.130816"; transcript_id "MSTRG.130816.365"; exon_number "29";
chr3	StringTie	exon	184331472	184331606	1000	+	.	gene_id "MSTRG.130816"; transcript_id "MSTRG.130816.365"; exon_number "30";
chr3	StringTie	exon	184331728	184331809	1000	+	.	gene_id "MSTRG.130816"; transcript_id "MSTRG.130816.365"; exon_number "31";
chr3	StringTie	exon	184331946	184332086	1000	+	.	gene_id "MSTRG.130816"; transcript_id "MSTRG.130816.365"; exon_number "32";
chr3	StringTie	transcript	184314608	184335358	1000	+	.	gene_id "MSTRG.130816"; transcript_id "MSTRG.130816.366";
chr3	StringTie	exon	184314608	184314674	1000	+	.	gene_id "MSTRG.130816"; transcript_id "MSTRG.130816.366"; exon_number "1";
chr3	StringTie	exon	184315763	184315856	1000	+	.	gene_id "MSTRG.130816"; transcript_id "MSTRG.130816.366"; exon_number "2";
chr3	StringTie	exon	184316072	184316218	1000	+	.	gene_id "MSTRG.130816"; transcript_id "MSTRG.130816.366"; exon_number "3";
chr3	StringTie	exon	184317321	184317497	1000	+	.	gene_id "MSTRG.130816"; transcript_id "MSTRG.130816.366"; exon_number "4";
chr3	StringTie	exon	184317717	184317816	1000	+	.	gene_id "MSTRG.130816"; transcript_id "MSTRG.130816.366"; exon_number "5";
chr3	StringTie	exon	184319689	184319801	1000	+	.	gene_id "MSTRG.130816"; transcript_id "MSTRG.130816.366"; exon_number "6";
chr3	StringTie	exon	184320630	184320722	1000	+	.	gene_id "MSTRG.130816"; transcript_id "MSTRG.130816.366"; exon_number "7";
chr3	StringTie	exon	184320927	184320993	1000	+	.	gene_id "MSTRG.130816"; transcript_id "MSTRG.130816.366"; exon_number "8";
chr3	StringTie	exon	184321282	184322103	1000	+	.	gene_id "MSTRG.130816"; transcript_id "MSTRG.130816.366"; exon_number "9";
chr3	StringTie	exon	184322362	184322450	1000	+	.	gene_id "MSTRG.130816"; transcript_id "MSTRG.130816.366"; exon_number "10";
chr3	StringTie	exon	184322544	184322730	1000	+	.	gene_id "MSTRG.130816"; transcript_id "MSTRG.130816.366"; exon_number "11";
chr3	StringTie	exon	184322821	184322954	1000	+	.	gene_id "MSTRG.130816"; transcript_id "MSTRG.130816.366"; exon_number "12";
chr3	StringTie	exon	184323083	184323241	1000	+	.	gene_id "MSTRG.130816"; transcript_id "MSTRG.130816.366"; exon_number "13";
chr3	StringTie	exon	184323408	184323593	1000	+	.	gene_id "MSTRG.130816"; transcript_id "MSTRG.130816.366"; exon_number "14";
chr3	StringTie	exon	184323780	184323977	1000	+	.	gene_id "MSTRG.130816"; transcript_id "MSTRG.130816.366"; exon_number "15";
chr3	StringTie	exon	184324201	184324347	1000	+	.	gene_id "MSTRG.130816"; transcript_id "MSTRG.130816.366"; exon_number "16";
chr3	StringTie	exon	184324878	184325114	1000	+	.	gene_id "MSTRG.130816"; transcript_id "MSTRG.130816.366"; exon_number "17";
chr3	StringTie	exon	184325269	184325375	1000	+	.	gene_id "MSTRG.130816"; transcript_id "MSTRG.130816.366"; exon_number "18";
chr3	StringTie	exon	184325480	184325639	1000	+	.	gene_id "MSTRG.130816"; transcript_id "MSTRG.130816.366"; exon_number "19";
chr3	StringTie	exon	184325851	184325951	1000	+	.	gene_id "MSTRG.130816"; transcript_id "MSTRG.130816.366"; exon_number "20";
chr3	StringTie	exon	184326527	184326629	1000	+	.	gene_id "MSTRG.130816"; transcript_id "MSTRG.130816.366"; exon_number "21";
chr3	StringTie	exon	184326881	184326983	1000	+	.	gene_id "MSTRG.130816"; transcript_id "MSTRG.130816.366"; exon_number "22";
chr3	StringTie	exon	184327216	184327448	1000	+	.	gene_id "MSTRG.130816"; transcript_id "MSTRG.130816.366"; exon_number "23";
chr3	StringTie	exon	184327586	184327704	1000	+	.	gene_id "MSTRG.130816"; transcript_id "MSTRG.130816.366"; exon_number "24";
chr3	StringTie	exon	184327830	184328002	1000	+	.	gene_id "MSTRG.130816"; transcript_id "MSTRG.130816.366"; exon_number "25";
chr3	StringTie	exon	184328631	184328756	1000	+	.	gene_id "MSTRG.130816"; transcript_id "MSTRG.130816.366"; exon_number "26";
chr3	StringTie	exon	184328909	184328990	1000	+	.	gene_id "MSTRG.130816"; transcript_id "MSTRG.130816.366"; exon_number "27";
chr3	StringTie	exon	184331266	184331364	1000	+	.	gene_id "MSTRG.130816"; transcript_id "MSTRG.130816.366"; exon_number "28";
chr3	StringTie	exon	184331472	184331606	1000	+	.	gene_id "MSTRG.130816"; transcript_id "MSTRG.130816.366"; exon_number "29";
chr3	StringTie	exon	184331728	184331809	1000	+	.	gene_id "MSTRG.130816"; transcript_id "MSTRG.130816.366"; exon_number "30";
chr3	StringTie	exon	184331946	184332086	1000	+	.	gene_id "MSTRG.130816"; transcript_id "MSTRG.130816.366"; exon_number "31";
chr3	StringTie	exon	184334101	184334262	1000	+	.	gene_id "MSTRG.130816"; transcript_id "MSTRG.130816.366"; exon_number "32";
chr3	StringTie	exon	184334727	184335358	1000	+	.	gene_id "MSTRG.130816"; transcript_id "MSTRG.130816.366"; exon_number "33";
chr3	StringTie	transcript	184314613	184332086	1000	+	.	gene_id "MSTRG.130816"; transcript_id "MSTRG.130816.368";
chr3	StringTie	exon	184314613	184314674	1000	+	.	gene_id "MSTRG.130816"; transcript_id "MSTRG.130816.368"; exon_number "1";
chr3	StringTie	exon	184315489	184315545	1000	+	.	gene_id "MSTRG.130816"; transcript_id "MSTRG.130816.368"; exon_number "2";
chr3	StringTie	exon	184315763	184315856	1000	+	.	gene_id "MSTRG.130816"; transcript_id "MSTRG.130816.368"; exon_number "3";
chr3	StringTie	exon	184316132	184316218	1000	+	.	gene_id "MSTRG.130816"; transcript_id "MSTRG.130816.368"; exon_number "4";
chr3	StringTie	exon	184317321	184317497	1000	+	.	gene_id "MSTRG.130816"; transcript_id "MSTRG.130816.368"; exon_number "5";
chr3	StringTie	exon	184317717	184317816	1000	+	.	gene_id "MSTRG.130816"; transcript_id "MSTRG.130816.368"; exon_number "6";
chr3	StringTie	exon	184319689	184319801	1000	+	.	gene_id "MSTRG.130816"; transcript_id "MSTRG.130816.368"; exon_number "7";
chr3	StringTie	exon	184320630	184320722	1000	+	.	gene_id "MSTRG.130816"; transcript_id "MSTRG.130816.368"; exon_number "8";
chr3	StringTie	exon	184320927	184320993	1000	+	.	gene_id "MSTRG.130816"; transcript_id "MSTRG.130816.368"; exon_number "9";
chr3	StringTie	exon	184321282	184322103	1000	+	.	gene_id "MSTRG.130816"; transcript_id "MSTRG.130816.368"; exon_number "10";
chr3	StringTie	exon	184322362	184322450	1000	+	.	gene_id "MSTRG.130816"; transcript_id "MSTRG.130816.368"; exon_number "11";
chr3	StringTie	exon	184322544	184322730	1000	+	.	gene_id "MSTRG.130816"; transcript_id "MSTRG.130816.368"; exon_number "12";
chr3	StringTie	exon	184322821	184322954	1000	+	.	gene_id "MSTRG.130816"; transcript_id "MSTRG.130816.368"; exon_number "13";
chr3	StringTie	exon	184323083	184323241	1000	+	.	gene_id "MSTRG.130816"; transcript_id "MSTRG.130816.368"; exon_number "14";
chr3	StringTie	exon	184323405	184323593	1000	+	.	gene_id "MSTRG.130816"; transcript_id "MSTRG.130816.368"; exon_number "15";
chr3	StringTie	exon	184323780	184323977	1000	+	.	gene_id "MSTRG.130816"; transcript_id "MSTRG.130816.368"; exon_number "16";
chr3	StringTie	exon	184324201	184324347	1000	+	.	gene_id "MSTRG.130816"; transcript_id "MSTRG.130816.368"; exon_number "17";
chr3	StringTie	exon	184324878	184325114	1000	+	.	gene_id "MSTRG.130816"; transcript_id "MSTRG.130816.368"; exon_number "18";
chr3	StringTie	exon	184325269	184325371	1000	+	.	gene_id "MSTRG.130816"; transcript_id "MSTRG.130816.368"; exon_number "19";
chr3	StringTie	exon	184325479	184325639	1000	+	.	gene_id "MSTRG.130816"; transcript_id "MSTRG.130816.368"; exon_number "20";
chr3	StringTie	exon	184325851	184325951	1000	+	.	gene_id "MSTRG.130816"; transcript_id "MSTRG.130816.368"; exon_number "21";
chr3	StringTie	exon	184326527	184326629	1000	+	.	gene_id "MSTRG.130816"; transcript_id "MSTRG.130816.368"; exon_number "22";
chr3	StringTie	exon	184326881	184326983	1000	+	.	gene_id "MSTRG.130816"; transcript_id "MSTRG.130816.368"; exon_number "23";
chr3	StringTie	exon	184327216	184327448	1000	+	.	gene_id "MSTRG.130816"; transcript_id "MSTRG.130816.368"; exon_number "24";
chr3	StringTie	exon	184327586	184327703	1000	+	.	gene_id "MSTRG.130816"; transcript_id "MSTRG.130816.368"; exon_number "25";
chr3	StringTie	exon	184327830	184328002	1000	+	.	gene_id "MSTRG.130816"; transcript_id "MSTRG.130816.368"; exon_number "26";
chr3	StringTie	exon	184328631	184328756	1000	+	.	gene_id "MSTRG.130816"; transcript_id "MSTRG.130816.368"; exon_number "27";
chr3	StringTie	exon	184328909	184328990	1000	+	.	gene_id "MSTRG.130816"; transcript_id "MSTRG.130816.368"; exon_number "28";
chr3	StringTie	exon	184331266	184331364	1000	+	.	gene_id "MSTRG.130816"; transcript_id "MSTRG.130816.368"; exon_number "29";
chr3	StringTie	exon	184331472	184331606	1000	+	.	gene_id "MSTRG.130816"; transcript_id "MSTRG.130816.368"; exon_number "30";
chr3	StringTie	exon	184331728	184331809	1000	+	.	gene_id "MSTRG.130816"; transcript_id "MSTRG.130816.368"; exon_number "31";
chr3	StringTie	exon	184331946	184332086	1000	+	.	gene_id "MSTRG.130816"; transcript_id "MSTRG.130816.368"; exon_number "32";
chr3	StringTie	transcript	184314613	184335358	1000	+	.	gene_id "MSTRG.130816"; transcript_id "MSTRG.130816.369";
chr3	StringTie	exon	184314613	184314674	1000	+	.	gene_id "MSTRG.130816"; transcript_id "MSTRG.130816.369"; exon_number "1";
chr3	StringTie	exon	184315489	184315545	1000	+	.	gene_id "MSTRG.130816"; transcript_id "MSTRG.130816.369"; exon_number "2";
chr3	StringTie	exon	184315763	184315856	1000	+	.	gene_id "MSTRG.130816"; transcript_id "MSTRG.130816.369"; exon_number "3";
chr3	StringTie	exon	184316132	184316218	1000	+	.	gene_id "MSTRG.130816"; transcript_id "MSTRG.130816.369"; exon_number "4";
chr3	StringTie	exon	184317321	184317497	1000	+	.	gene_id "MSTRG.130816"; transcript_id "MSTRG.130816.369"; exon_number "5";
chr3	StringTie	exon	184317717	184317816	1000	+	.	gene_id "MSTRG.130816"; transcript_id "MSTRG.130816.369"; exon_number "6";
chr3	StringTie	exon	184319689	184319801	1000	+	.	gene_id "MSTRG.130816"; transcript_id "MSTRG.130816.369"; exon_number "7";
chr3	StringTie	exon	184320630	184320722	1000	+	.	gene_id "MSTRG.130816"; transcript_id "MSTRG.130816.369"; exon_number "8";
chr3	StringTie	exon	184320927	184320993	1000	+	.	gene_id "MSTRG.130816"; transcript_id "MSTRG.130816.369"; exon_number "9";
chr3	StringTie	exon	184321282	184322103	1000	+	.	gene_id "MSTRG.130816"; transcript_id "MSTRG.130816.369"; exon_number "10";
chr3	StringTie	exon	184322362	184322450	1000	+	.	gene_id "MSTRG.130816"; transcript_id "MSTRG.130816.369"; exon_number "11";
chr3	StringTie	exon	184322544	184322730	1000	+	.	gene_id "MSTRG.130816"; transcript_id "MSTRG.130816.369"; exon_number "12";
chr3	StringTie	exon	184322821	184322954	1000	+	.	gene_id "MSTRG.130816"; transcript_id "MSTRG.130816.369"; exon_number "13";
chr3	StringTie	exon	184323083	184323218	1000	+	.	gene_id "MSTRG.130816"; transcript_id "MSTRG.130816.369"; exon_number "14";
chr3	StringTie	exon	184323405	184323593	1000	+	.	gene_id "MSTRG.130816"; transcript_id "MSTRG.130816.369"; exon_number "15";
chr3	StringTie	exon	184323780	184323977	1000	+	.	gene_id "MSTRG.130816"; transcript_id "MSTRG.130816.369"; exon_number "16";
chr3	StringTie	exon	184324201	184324347	1000	+	.	gene_id "MSTRG.130816"; transcript_id "MSTRG.130816.369"; exon_number "17";
chr3	StringTie	exon	184324511	184325114	1000	+	.	gene_id "MSTRG.130816"; transcript_id "MSTRG.130816.369"; exon_number "18";
chr3	StringTie	exon	184325269	184325373	1000	+	.	gene_id "MSTRG.130816"; transcript_id "MSTRG.130816.369"; exon_number "19";
chr3	StringTie	exon	184325480	184325639	1000	+	.	gene_id "MSTRG.130816"; transcript_id "MSTRG.130816.369"; exon_number "20";
chr3	StringTie	exon	184325851	184325951	1000	+	.	gene_id "MSTRG.130816"; transcript_id "MSTRG.130816.369"; exon_number "21";
chr3	StringTie	exon	184326527	184326629	1000	+	.	gene_id "MSTRG.130816"; transcript_id "MSTRG.130816.369"; exon_number "22";
chr3	StringTie	exon	184326881	184326983	1000	+	.	gene_id "MSTRG.130816"; transcript_id "MSTRG.130816.369"; exon_number "23";
chr3	StringTie	exon	184327216	184327448	1000	+	.	gene_id "MSTRG.130816"; transcript_id "MSTRG.130816.369"; exon_number "24";
chr3	StringTie	exon	184327586	184327704	1000	+	.	gene_id "MSTRG.130816"; transcript_id "MSTRG.130816.369"; exon_number "25";
chr3	StringTie	exon	184327830	184328002	1000	+	.	gene_id "MSTRG.130816"; transcript_id "MSTRG.130816.369"; exon_number "26";
chr3	StringTie	exon	184328631	184328756	1000	+	.	gene_id "MSTRG.130816"; transcript_id "MSTRG.130816.369"; exon_number "27";
chr3	StringTie	exon	184328909	184328990	1000	+	.	gene_id "MSTRG.130816"; transcript_id "MSTRG.130816.369"; exon_number "28";
chr3	StringTie	exon	184331266	184331364	1000	+	.	gene_id "MSTRG.130816"; transcript_id "MSTRG.130816.369"; exon_number "29";
chr3	StringTie	exon	184331472	184331606	1000	+	.	gene_id "MSTRG.130816"; transcript_id "MSTRG.130816.369"; exon_number "30";
chr3	StringTie	exon	184331728	184331809	1000	+	.	gene_id "MSTRG.130816"; transcript_id "MSTRG.130816.369"; exon_number "31";
chr3	StringTie	exon	184331946	184332086	1000	+	.	gene_id "MSTRG.130816"; transcript_id "MSTRG.130816.369"; exon_number "32";
chr3	StringTie	exon	184334727	184335358	1000	+	.	gene_id "MSTRG.130816"; transcript_id "MSTRG.130816.369"; exon_number "33";
chr3	StringTie	transcript	184314498	184335358	1000	+	.	gene_id "MSTRG.130816"; transcript_id "MSTRG.130816.37";
chr3	StringTie	exon	184314498	184315545	1000	+	.	gene_id "MSTRG.130816"; transcript_id "MSTRG.130816.37"; exon_number "1";
chr3	StringTie	exon	184315763	184315856	1000	+	.	gene_id "MSTRG.130816"; transcript_id "MSTRG.130816.37"; exon_number "2";
chr3	StringTie	exon	184316072	184316218	1000	+	.	gene_id "MSTRG.130816"; transcript_id "MSTRG.130816.37"; exon_number "3";
chr3	StringTie	exon	184317321	184317497	1000	+	.	gene_id "MSTRG.130816"; transcript_id "MSTRG.130816.37"; exon_number "4";
chr3	StringTie	exon	184317717	184317816	1000	+	.	gene_id "MSTRG.130816"; transcript_id "MSTRG.130816.37"; exon_number "5";
chr3	StringTie	exon	184319689	184319801	1000	+	.	gene_id "MSTRG.130816"; transcript_id "MSTRG.130816.37"; exon_number "6";
chr3	StringTie	exon	184320630	184320722	1000	+	.	gene_id "MSTRG.130816"; transcript_id "MSTRG.130816.37"; exon_number "7";
chr3	StringTie	exon	184320927	184320993	1000	+	.	gene_id "MSTRG.130816"; transcript_id "MSTRG.130816.37"; exon_number "8";
chr3	StringTie	exon	184321282	184322103	1000	+	.	gene_id "MSTRG.130816"; transcript_id "MSTRG.130816.37"; exon_number "9";
chr3	StringTie	exon	184322362	184322450	1000	+	.	gene_id "MSTRG.130816"; transcript_id "MSTRG.130816.37"; exon_number "10";
chr3	StringTie	exon	184322544	184322730	1000	+	.	gene_id "MSTRG.130816"; transcript_id "MSTRG.130816.37"; exon_number "11";
chr3	StringTie	exon	184322821	184322954	1000	+	.	gene_id "MSTRG.130816"; transcript_id "MSTRG.130816.37"; exon_number "12";
chr3	StringTie	exon	184323083	184323241	1000	+	.	gene_id "MSTRG.130816"; transcript_id "MSTRG.130816.37"; exon_number "13";
chr3	StringTie	exon	184323408	184323593	1000	+	.	gene_id "MSTRG.130816"; transcript_id "MSTRG.130816.37"; exon_number "14";
chr3	StringTie	exon	184323780	184323977	1000	+	.	gene_id "MSTRG.130816"; transcript_id "MSTRG.130816.37"; exon_number "15";
chr3	StringTie	exon	184324201	184324347	1000	+	.	gene_id "MSTRG.130816"; transcript_id "MSTRG.130816.37"; exon_number "16";
chr3	StringTie	exon	184324878	184325114	1000	+	.	gene_id "MSTRG.130816"; transcript_id "MSTRG.130816.37"; exon_number "17";
chr3	StringTie	exon	184325269	184325373	1000	+	.	gene_id "MSTRG.130816"; transcript_id "MSTRG.130816.37"; exon_number "18";
chr3	StringTie	exon	184325480	184325639	1000	+	.	gene_id "MSTRG.130816"; transcript_id "MSTRG.130816.37"; exon_number "19";
chr3	StringTie	exon	184325851	184325951	1000	+	.	gene_id "MSTRG.130816"; transcript_id "MSTRG.130816.37"; exon_number "20";
chr3	StringTie	exon	184326527	184326629	1000	+	.	gene_id "MSTRG.130816"; transcript_id "MSTRG.130816.37"; exon_number "21";
chr3	StringTie	exon	184326881	184326983	1000	+	.	gene_id "MSTRG.130816"; transcript_id "MSTRG.130816.37"; exon_number "22";
chr3	StringTie	exon	184327216	184327448	1000	+	.	gene_id "MSTRG.130816"; transcript_id "MSTRG.130816.37"; exon_number "23";
chr3	StringTie	exon	184327586	184327704	1000	+	.	gene_id "MSTRG.130816"; transcript_id "MSTRG.130816.37"; exon_number "24";
chr3	StringTie	exon	184327830	184328002	1000	+	.	gene_id "MSTRG.130816"; transcript_id "MSTRG.130816.37"; exon_number "25";
chr3	StringTie	exon	184328631	184328756	1000	+	.	gene_id "MSTRG.130816"; transcript_id "MSTRG.130816.37"; exon_number "26";
chr3	StringTie	exon	184328909	184328990	1000	+	.	gene_id "MSTRG.130816"; transcript_id "MSTRG.130816.37"; exon_number "27";
chr3	StringTie	exon	184331266	184331364	1000	+	.	gene_id "MSTRG.130816"; transcript_id "MSTRG.130816.37"; exon_number "28";
chr3	StringTie	exon	184331472	184331606	1000	+	.	gene_id "MSTRG.130816"; transcript_id "MSTRG.130816.37"; exon_number "29";
chr3	StringTie	exon	184331728	184331809	1000	+	.	gene_id "MSTRG.130816"; transcript_id "MSTRG.130816.37"; exon_number "30";
chr3	StringTie	exon	184331946	184332086	1000	+	.	gene_id "MSTRG.130816"; transcript_id "MSTRG.130816.37"; exon_number "31";
chr3	StringTie	exon	184334727	184335358	1000	+	.	gene_id "MSTRG.130816"; transcript_id "MSTRG.130816.37"; exon_number "32";
chr3	StringTie	transcript	184314619	184335358	1000	+	.	gene_id "MSTRG.130816"; transcript_id "MSTRG.130816.371";
chr3	StringTie	exon	184314619	184314674	1000	+	.	gene_id "MSTRG.130816"; transcript_id "MSTRG.130816.371"; exon_number "1";
chr3	StringTie	exon	184315489	184315545	1000	+	.	gene_id "MSTRG.130816"; transcript_id "MSTRG.130816.371"; exon_number "2";
chr3	StringTie	exon	184315763	184315856	1000	+	.	gene_id "MSTRG.130816"; transcript_id "MSTRG.130816.371"; exon_number "3";
chr3	StringTie	exon	184316132	184316218	1000	+	.	gene_id "MSTRG.130816"; transcript_id "MSTRG.130816.371"; exon_number "4";
chr3	StringTie	exon	184317321	184317497	1000	+	.	gene_id "MSTRG.130816"; transcript_id "MSTRG.130816.371"; exon_number "5";
chr3	StringTie	exon	184317750	184317816	1000	+	.	gene_id "MSTRG.130816"; transcript_id "MSTRG.130816.371"; exon_number "6";
chr3	StringTie	exon	184319689	184319801	1000	+	.	gene_id "MSTRG.130816"; transcript_id "MSTRG.130816.371"; exon_number "7";
chr3	StringTie	exon	184320630	184320722	1000	+	.	gene_id "MSTRG.130816"; transcript_id "MSTRG.130816.371"; exon_number "8";
chr3	StringTie	exon	184320927	184320993	1000	+	.	gene_id "MSTRG.130816"; transcript_id "MSTRG.130816.371"; exon_number "9";
chr3	StringTie	exon	184321282	184322103	1000	+	.	gene_id "MSTRG.130816"; transcript_id "MSTRG.130816.371"; exon_number "10";
chr3	StringTie	exon	184322362	184322450	1000	+	.	gene_id "MSTRG.130816"; transcript_id "MSTRG.130816.371"; exon_number "11";
chr3	StringTie	exon	184322544	184322730	1000	+	.	gene_id "MSTRG.130816"; transcript_id "MSTRG.130816.371"; exon_number "12";
chr3	StringTie	exon	184322821	184322954	1000	+	.	gene_id "MSTRG.130816"; transcript_id "MSTRG.130816.371"; exon_number "13";
chr3	StringTie	exon	184323083	184323218	1000	+	.	gene_id "MSTRG.130816"; transcript_id "MSTRG.130816.371"; exon_number "14";
chr3	StringTie	exon	184323408	184323593	1000	+	.	gene_id "MSTRG.130816"; transcript_id "MSTRG.130816.371"; exon_number "15";
chr3	StringTie	exon	184323780	184323977	1000	+	.	gene_id "MSTRG.130816"; transcript_id "MSTRG.130816.371"; exon_number "16";
chr3	StringTie	exon	184324201	184324347	1000	+	.	gene_id "MSTRG.130816"; transcript_id "MSTRG.130816.371"; exon_number "17";
chr3	StringTie	exon	184324878	184325114	1000	+	.	gene_id "MSTRG.130816"; transcript_id "MSTRG.130816.371"; exon_number "18";
chr3	StringTie	exon	184325269	184325373	1000	+	.	gene_id "MSTRG.130816"; transcript_id "MSTRG.130816.371"; exon_number "19";
chr3	StringTie	exon	184325480	184325639	1000	+	.	gene_id "MSTRG.130816"; transcript_id "MSTRG.130816.371"; exon_number "20";
chr3	StringTie	exon	184325851	184325951	1000	+	.	gene_id "MSTRG.130816"; transcript_id "MSTRG.130816.371"; exon_number "21";
chr3	StringTie	exon	184326527	184326629	1000	+	.	gene_id "MSTRG.130816"; transcript_id "MSTRG.130816.371"; exon_number "22";
chr3	StringTie	exon	184326881	184326983	1000	+	.	gene_id "MSTRG.130816"; transcript_id "MSTRG.130816.371"; exon_number "23";
chr3	StringTie	exon	184327222	184327448	1000	+	.	gene_id "MSTRG.130816"; transcript_id "MSTRG.130816.371"; exon_number "24";
chr3	StringTie	exon	184327586	184327704	1000	+	.	gene_id "MSTRG.130816"; transcript_id "MSTRG.130816.371"; exon_number "25";
chr3	StringTie	exon	184327830	184328002	1000	+	.	gene_id "MSTRG.130816"; transcript_id "MSTRG.130816.371"; exon_number "26";
chr3	StringTie	exon	184328631	184328756	1000	+	.	gene_id "MSTRG.130816"; transcript_id "MSTRG.130816.371"; exon_number "27";
chr3	StringTie	exon	184328909	184328990	1000	+	.	gene_id "MSTRG.130816"; transcript_id "MSTRG.130816.371"; exon_number "28";
chr3	StringTie	exon	184331266	184331364	1000	+	.	gene_id "MSTRG.130816"; transcript_id "MSTRG.130816.371"; exon_number "29";
chr3	StringTie	exon	184331475	184331606	1000	+	.	gene_id "MSTRG.130816"; transcript_id "MSTRG.130816.371"; exon_number "30";
chr3	StringTie	exon	184331728	184331809	1000	+	.	gene_id "MSTRG.130816"; transcript_id "MSTRG.130816.371"; exon_number "31";
chr3	StringTie	exon	184331946	184332086	1000	+	.	gene_id "MSTRG.130816"; transcript_id "MSTRG.130816.371"; exon_number "32";
chr3	StringTie	exon	184334727	184335358	1000	+	.	gene_id "MSTRG.130816"; transcript_id "MSTRG.130816.371"; exon_number "33";
chr3	StringTie	transcript	184314619	184335358	1000	+	.	gene_id "MSTRG.130816"; transcript_id "MSTRG.130816.372";
chr3	StringTie	exon	184314619	184314674	1000	+	.	gene_id "MSTRG.130816"; transcript_id "MSTRG.130816.372"; exon_number "1";
chr3	StringTie	exon	184315489	184315545	1000	+	.	gene_id "MSTRG.130816"; transcript_id "MSTRG.130816.372"; exon_number "2";
chr3	StringTie	exon	184315763	184315856	1000	+	.	gene_id "MSTRG.130816"; transcript_id "MSTRG.130816.372"; exon_number "3";
chr3	StringTie	exon	184316132	184316218	1000	+	.	gene_id "MSTRG.130816"; transcript_id "MSTRG.130816.372"; exon_number "4";
chr3	StringTie	exon	184317321	184317497	1000	+	.	gene_id "MSTRG.130816"; transcript_id "MSTRG.130816.372"; exon_number "5";
chr3	StringTie	exon	184317750	184317816	1000	+	.	gene_id "MSTRG.130816"; transcript_id "MSTRG.130816.372"; exon_number "6";
chr3	StringTie	exon	184319689	184319801	1000	+	.	gene_id "MSTRG.130816"; transcript_id "MSTRG.130816.372"; exon_number "7";
chr3	StringTie	exon	184320630	184320722	1000	+	.	gene_id "MSTRG.130816"; transcript_id "MSTRG.130816.372"; exon_number "8";
chr3	StringTie	exon	184320927	184320993	1000	+	.	gene_id "MSTRG.130816"; transcript_id "MSTRG.130816.372"; exon_number "9";
chr3	StringTie	exon	184321282	184322103	1000	+	.	gene_id "MSTRG.130816"; transcript_id "MSTRG.130816.372"; exon_number "10";
chr3	StringTie	exon	184322362	184322450	1000	+	.	gene_id "MSTRG.130816"; transcript_id "MSTRG.130816.372"; exon_number "11";
chr3	StringTie	exon	184322544	184322730	1000	+	.	gene_id "MSTRG.130816"; transcript_id "MSTRG.130816.372"; exon_number "12";
chr3	StringTie	exon	184322821	184322954	1000	+	.	gene_id "MSTRG.130816"; transcript_id "MSTRG.130816.372"; exon_number "13";
chr3	StringTie	exon	184323083	184323241	1000	+	.	gene_id "MSTRG.130816"; transcript_id "MSTRG.130816.372"; exon_number "14";
chr3	StringTie	exon	184323408	184323593	1000	+	.	gene_id "MSTRG.130816"; transcript_id "MSTRG.130816.372"; exon_number "15";
chr3	StringTie	exon	184323780	184323977	1000	+	.	gene_id "MSTRG.130816"; transcript_id "MSTRG.130816.372"; exon_number "16";
chr3	StringTie	exon	184324201	184324347	1000	+	.	gene_id "MSTRG.130816"; transcript_id "MSTRG.130816.372"; exon_number "17";
chr3	StringTie	exon	184324878	184325114	1000	+	.	gene_id "MSTRG.130816"; transcript_id "MSTRG.130816.372"; exon_number "18";
chr3	StringTie	exon	184325269	184325373	1000	+	.	gene_id "MSTRG.130816"; transcript_id "MSTRG.130816.372"; exon_number "19";
chr3	StringTie	exon	184325480	184325639	1000	+	.	gene_id "MSTRG.130816"; transcript_id "MSTRG.130816.372"; exon_number "20";
chr3	StringTie	exon	184325851	184325951	1000	+	.	gene_id "MSTRG.130816"; transcript_id "MSTRG.130816.372"; exon_number "21";
chr3	StringTie	exon	184326527	184326629	1000	+	.	gene_id "MSTRG.130816"; transcript_id "MSTRG.130816.372"; exon_number "22";
chr3	StringTie	exon	184326881	184326983	1000	+	.	gene_id "MSTRG.130816"; transcript_id "MSTRG.130816.372"; exon_number "23";
chr3	StringTie	exon	184327216	184327448	1000	+	.	gene_id "MSTRG.130816"; transcript_id "MSTRG.130816.372"; exon_number "24";
chr3	StringTie	exon	184327586	184327704	1000	+	.	gene_id "MSTRG.130816"; transcript_id "MSTRG.130816.372"; exon_number "25";
chr3	StringTie	exon	184327830	184328002	1000	+	.	gene_id "MSTRG.130816"; transcript_id "MSTRG.130816.372"; exon_number "26";
chr3	StringTie	exon	184328631	184328756	1000	+	.	gene_id "MSTRG.130816"; transcript_id "MSTRG.130816.372"; exon_number "27";
chr3	StringTie	exon	184328909	184328990	1000	+	.	gene_id "MSTRG.130816"; transcript_id "MSTRG.130816.372"; exon_number "28";
chr3	StringTie	exon	184331266	184331364	1000	+	.	gene_id "MSTRG.130816"; transcript_id "MSTRG.130816.372"; exon_number "29";
chr3	StringTie	exon	184331475	184331606	1000	+	.	gene_id "MSTRG.130816"; transcript_id "MSTRG.130816.372"; exon_number "30";
chr3	StringTie	exon	184331728	184331809	1000	+	.	gene_id "MSTRG.130816"; transcript_id "MSTRG.130816.372"; exon_number "31";
chr3	StringTie	exon	184331946	184334262	1000	+	.	gene_id "MSTRG.130816"; transcript_id "MSTRG.130816.372"; exon_number "32";
chr3	StringTie	exon	184334727	184335358	1000	+	.	gene_id "MSTRG.130816"; transcript_id "MSTRG.130816.372"; exon_number "33";
chr3	StringTie	transcript	184314619	184335355	1000	+	.	gene_id "MSTRG.130816"; transcript_id "MSTRG.130816.373";
chr3	StringTie	exon	184314619	184314674	1000	+	.	gene_id "MSTRG.130816"; transcript_id "MSTRG.130816.373"; exon_number "1";
chr3	StringTie	exon	184315489	184315545	1000	+	.	gene_id "MSTRG.130816"; transcript_id "MSTRG.130816.373"; exon_number "2";
chr3	StringTie	exon	184315763	184315856	1000	+	.	gene_id "MSTRG.130816"; transcript_id "MSTRG.130816.373"; exon_number "3";
chr3	StringTie	exon	184316132	184316218	1000	+	.	gene_id "MSTRG.130816"; transcript_id "MSTRG.130816.373"; exon_number "4";
chr3	StringTie	exon	184317321	184317497	1000	+	.	gene_id "MSTRG.130816"; transcript_id "MSTRG.130816.373"; exon_number "5";
chr3	StringTie	exon	184317750	184317816	1000	+	.	gene_id "MSTRG.130816"; transcript_id "MSTRG.130816.373"; exon_number "6";
chr3	StringTie	exon	184319689	184319801	1000	+	.	gene_id "MSTRG.130816"; transcript_id "MSTRG.130816.373"; exon_number "7";
chr3	StringTie	exon	184320630	184320722	1000	+	.	gene_id "MSTRG.130816"; transcript_id "MSTRG.130816.373"; exon_number "8";
chr3	StringTie	exon	184320927	184320993	1000	+	.	gene_id "MSTRG.130816"; transcript_id "MSTRG.130816.373"; exon_number "9";
chr3	StringTie	exon	184321282	184322103	1000	+	.	gene_id "MSTRG.130816"; transcript_id "MSTRG.130816.373"; exon_number "10";
chr3	StringTie	exon	184322362	184322450	1000	+	.	gene_id "MSTRG.130816"; transcript_id "MSTRG.130816.373"; exon_number "11";
chr3	StringTie	exon	184322544	184322730	1000	+	.	gene_id "MSTRG.130816"; transcript_id "MSTRG.130816.373"; exon_number "12";
chr3	StringTie	exon	184322821	184322954	1000	+	.	gene_id "MSTRG.130816"; transcript_id "MSTRG.130816.373"; exon_number "13";
chr3	StringTie	exon	184323083	184323241	1000	+	.	gene_id "MSTRG.130816"; transcript_id "MSTRG.130816.373"; exon_number "14";
chr3	StringTie	exon	184323408	184323599	1000	+	.	gene_id "MSTRG.130816"; transcript_id "MSTRG.130816.373"; exon_number "15";
chr3	StringTie	exon	184323780	184323977	1000	+	.	gene_id "MSTRG.130816"; transcript_id "MSTRG.130816.373"; exon_number "16";
chr3	StringTie	exon	184324201	184324347	1000	+	.	gene_id "MSTRG.130816"; transcript_id "MSTRG.130816.373"; exon_number "17";
chr3	StringTie	exon	184324878	184325114	1000	+	.	gene_id "MSTRG.130816"; transcript_id "MSTRG.130816.373"; exon_number "18";
chr3	StringTie	exon	184325269	184325373	1000	+	.	gene_id "MSTRG.130816"; transcript_id "MSTRG.130816.373"; exon_number "19";
chr3	StringTie	exon	184325480	184325639	1000	+	.	gene_id "MSTRG.130816"; transcript_id "MSTRG.130816.373"; exon_number "20";
chr3	StringTie	exon	184325851	184325951	1000	+	.	gene_id "MSTRG.130816"; transcript_id "MSTRG.130816.373"; exon_number "21";
chr3	StringTie	exon	184326527	184326629	1000	+	.	gene_id "MSTRG.130816"; transcript_id "MSTRG.130816.373"; exon_number "22";
chr3	StringTie	exon	184326881	184326983	1000	+	.	gene_id "MSTRG.130816"; transcript_id "MSTRG.130816.373"; exon_number "23";
chr3	StringTie	exon	184327216	184327448	1000	+	.	gene_id "MSTRG.130816"; transcript_id "MSTRG.130816.373"; exon_number "24";
chr3	StringTie	exon	184327586	184327704	1000	+	.	gene_id "MSTRG.130816"; transcript_id "MSTRG.130816.373"; exon_number "25";
chr3	StringTie	exon	184327830	184328002	1000	+	.	gene_id "MSTRG.130816"; transcript_id "MSTRG.130816.373"; exon_number "26";
chr3	StringTie	exon	184328631	184328756	1000	+	.	gene_id "MSTRG.130816"; transcript_id "MSTRG.130816.373"; exon_number "27";
chr3	StringTie	exon	184328909	184328990	1000	+	.	gene_id "MSTRG.130816"; transcript_id "MSTRG.130816.373"; exon_number "28";
chr3	StringTie	exon	184331266	184331364	1000	+	.	gene_id "MSTRG.130816"; transcript_id "MSTRG.130816.373"; exon_number "29";
chr3	StringTie	exon	184331472	184331606	1000	+	.	gene_id "MSTRG.130816"; transcript_id "MSTRG.130816.373"; exon_number "30";
chr3	StringTie	exon	184331728	184331809	1000	+	.	gene_id "MSTRG.130816"; transcript_id "MSTRG.130816.373"; exon_number "31";
chr3	StringTie	exon	184331946	184332086	1000	+	.	gene_id "MSTRG.130816"; transcript_id "MSTRG.130816.373"; exon_number "32";
chr3	StringTie	exon	184334727	184335355	1000	+	.	gene_id "MSTRG.130816"; transcript_id "MSTRG.130816.373"; exon_number "33";
chr3	StringTie	transcript	184314653	184335415	1000	+	.	gene_id "MSTRG.130816"; transcript_id "MSTRG.130816.375";
chr3	StringTie	exon	184314653	184314674	1000	+	.	gene_id "MSTRG.130816"; transcript_id "MSTRG.130816.375"; exon_number "1";
chr3	StringTie	exon	184315489	184315856	1000	+	.	gene_id "MSTRG.130816"; transcript_id "MSTRG.130816.375"; exon_number "2";
chr3	StringTie	exon	184316132	184316218	1000	+	.	gene_id "MSTRG.130816"; transcript_id "MSTRG.130816.375"; exon_number "3";
chr3	StringTie	exon	184317321	184317497	1000	+	.	gene_id "MSTRG.130816"; transcript_id "MSTRG.130816.375"; exon_number "4";
chr3	StringTie	exon	184317717	184317816	1000	+	.	gene_id "MSTRG.130816"; transcript_id "MSTRG.130816.375"; exon_number "5";
chr3	StringTie	exon	184319689	184319801	1000	+	.	gene_id "MSTRG.130816"; transcript_id "MSTRG.130816.375"; exon_number "6";
chr3	StringTie	exon	184320630	184320722	1000	+	.	gene_id "MSTRG.130816"; transcript_id "MSTRG.130816.375"; exon_number "7";
chr3	StringTie	exon	184320927	184320993	1000	+	.	gene_id "MSTRG.130816"; transcript_id "MSTRG.130816.375"; exon_number "8";
chr3	StringTie	exon	184321254	184322103	1000	+	.	gene_id "MSTRG.130816"; transcript_id "MSTRG.130816.375"; exon_number "9";
chr3	StringTie	exon	184322362	184322450	1000	+	.	gene_id "MSTRG.130816"; transcript_id "MSTRG.130816.375"; exon_number "10";
chr3	StringTie	exon	184322544	184322730	1000	+	.	gene_id "MSTRG.130816"; transcript_id "MSTRG.130816.375"; exon_number "11";
chr3	StringTie	exon	184322821	184322954	1000	+	.	gene_id "MSTRG.130816"; transcript_id "MSTRG.130816.375"; exon_number "12";
chr3	StringTie	exon	184323083	184323241	1000	+	.	gene_id "MSTRG.130816"; transcript_id "MSTRG.130816.375"; exon_number "13";
chr3	StringTie	exon	184323408	184323593	1000	+	.	gene_id "MSTRG.130816"; transcript_id "MSTRG.130816.375"; exon_number "14";
chr3	StringTie	exon	184323780	184323977	1000	+	.	gene_id "MSTRG.130816"; transcript_id "MSTRG.130816.375"; exon_number "15";
chr3	StringTie	exon	184324201	184324347	1000	+	.	gene_id "MSTRG.130816"; transcript_id "MSTRG.130816.375"; exon_number "16";
chr3	StringTie	exon	184324878	184325114	1000	+	.	gene_id "MSTRG.130816"; transcript_id "MSTRG.130816.375"; exon_number "17";
chr3	StringTie	exon	184325269	184325373	1000	+	.	gene_id "MSTRG.130816"; transcript_id "MSTRG.130816.375"; exon_number "18";
chr3	StringTie	exon	184325480	184325639	1000	+	.	gene_id "MSTRG.130816"; transcript_id "MSTRG.130816.375"; exon_number "19";
chr3	StringTie	exon	184325851	184325951	1000	+	.	gene_id "MSTRG.130816"; transcript_id "MSTRG.130816.375"; exon_number "20";
chr3	StringTie	exon	184326527	184326629	1000	+	.	gene_id "MSTRG.130816"; transcript_id "MSTRG.130816.375"; exon_number "21";
chr3	StringTie	exon	184326881	184326983	1000	+	.	gene_id "MSTRG.130816"; transcript_id "MSTRG.130816.375"; exon_number "22";
chr3	StringTie	exon	184327216	184327448	1000	+	.	gene_id "MSTRG.130816"; transcript_id "MSTRG.130816.375"; exon_number "23";
chr3	StringTie	exon	184327586	184327704	1000	+	.	gene_id "MSTRG.130816"; transcript_id "MSTRG.130816.375"; exon_number "24";
chr3	StringTie	exon	184327830	184328002	1000	+	.	gene_id "MSTRG.130816"; transcript_id "MSTRG.130816.375"; exon_number "25";
chr3	StringTie	exon	184328631	184328756	1000	+	.	gene_id "MSTRG.130816"; transcript_id "MSTRG.130816.375"; exon_number "26";
chr3	StringTie	exon	184328909	184328990	1000	+	.	gene_id "MSTRG.130816"; transcript_id "MSTRG.130816.375"; exon_number "27";
chr3	StringTie	exon	184331266	184331364	1000	+	.	gene_id "MSTRG.130816"; transcript_id "MSTRG.130816.375"; exon_number "28";
chr3	StringTie	exon	184331472	184331606	1000	+	.	gene_id "MSTRG.130816"; transcript_id "MSTRG.130816.375"; exon_number "29";
chr3	StringTie	exon	184331728	184331809	1000	+	.	gene_id "MSTRG.130816"; transcript_id "MSTRG.130816.375"; exon_number "30";
chr3	StringTie	exon	184331946	184332086	1000	+	.	gene_id "MSTRG.130816"; transcript_id "MSTRG.130816.375"; exon_number "31";
chr3	StringTie	exon	184334727	184335415	1000	+	.	gene_id "MSTRG.130816"; transcript_id "MSTRG.130816.375"; exon_number "32";
chr3	StringTie	transcript	184314654	184335458	1000	+	.	gene_id "MSTRG.130816"; transcript_id "MSTRG.130816.376";
chr3	StringTie	exon	184314654	184314674	1000	+	.	gene_id "MSTRG.130816"; transcript_id "MSTRG.130816.376"; exon_number "1";
chr3	StringTie	exon	184315489	184315545	1000	+	.	gene_id "MSTRG.130816"; transcript_id "MSTRG.130816.376"; exon_number "2";
chr3	StringTie	exon	184315763	184315856	1000	+	.	gene_id "MSTRG.130816"; transcript_id "MSTRG.130816.376"; exon_number "3";
chr3	StringTie	exon	184316072	184316218	1000	+	.	gene_id "MSTRG.130816"; transcript_id "MSTRG.130816.376"; exon_number "4";
chr3	StringTie	exon	184316713	184316733	1000	+	.	gene_id "MSTRG.130816"; transcript_id "MSTRG.130816.376"; exon_number "5";
chr3	StringTie	exon	184317321	184317497	1000	+	.	gene_id "MSTRG.130816"; transcript_id "MSTRG.130816.376"; exon_number "6";
chr3	StringTie	exon	184317717	184317816	1000	+	.	gene_id "MSTRG.130816"; transcript_id "MSTRG.130816.376"; exon_number "7";
chr3	StringTie	exon	184319689	184319801	1000	+	.	gene_id "MSTRG.130816"; transcript_id "MSTRG.130816.376"; exon_number "8";
chr3	StringTie	exon	184320630	184320722	1000	+	.	gene_id "MSTRG.130816"; transcript_id "MSTRG.130816.376"; exon_number "9";
chr3	StringTie	exon	184320927	184320993	1000	+	.	gene_id "MSTRG.130816"; transcript_id "MSTRG.130816.376"; exon_number "10";
chr3	StringTie	exon	184321282	184322103	1000	+	.	gene_id "MSTRG.130816"; transcript_id "MSTRG.130816.376"; exon_number "11";
chr3	StringTie	exon	184322362	184322450	1000	+	.	gene_id "MSTRG.130816"; transcript_id "MSTRG.130816.376"; exon_number "12";
chr3	StringTie	exon	184322544	184322730	1000	+	.	gene_id "MSTRG.130816"; transcript_id "MSTRG.130816.376"; exon_number "13";
chr3	StringTie	exon	184322821	184322954	1000	+	.	gene_id "MSTRG.130816"; transcript_id "MSTRG.130816.376"; exon_number "14";
chr3	StringTie	exon	184323083	184323241	1000	+	.	gene_id "MSTRG.130816"; transcript_id "MSTRG.130816.376"; exon_number "15";
chr3	StringTie	exon	184323408	184323593	1000	+	.	gene_id "MSTRG.130816"; transcript_id "MSTRG.130816.376"; exon_number "16";
chr3	StringTie	exon	184323780	184323977	1000	+	.	gene_id "MSTRG.130816"; transcript_id "MSTRG.130816.376"; exon_number "17";
chr3	StringTie	exon	184324201	184324347	1000	+	.	gene_id "MSTRG.130816"; transcript_id "MSTRG.130816.376"; exon_number "18";
chr3	StringTie	exon	184324878	184325114	1000	+	.	gene_id "MSTRG.130816"; transcript_id "MSTRG.130816.376"; exon_number "19";
chr3	StringTie	exon	184325269	184325373	1000	+	.	gene_id "MSTRG.130816"; transcript_id "MSTRG.130816.376"; exon_number "20";
chr3	StringTie	exon	184325480	184325639	1000	+	.	gene_id "MSTRG.130816"; transcript_id "MSTRG.130816.376"; exon_number "21";
chr3	StringTie	exon	184325851	184325951	1000	+	.	gene_id "MSTRG.130816"; transcript_id "MSTRG.130816.376"; exon_number "22";
chr3	StringTie	exon	184326527	184326629	1000	+	.	gene_id "MSTRG.130816"; transcript_id "MSTRG.130816.376"; exon_number "23";
chr3	StringTie	exon	184326881	184326983	1000	+	.	gene_id "MSTRG.130816"; transcript_id "MSTRG.130816.376"; exon_number "24";
chr3	StringTie	exon	184327216	184327448	1000	+	.	gene_id "MSTRG.130816"; transcript_id "MSTRG.130816.376"; exon_number "25";
chr3	StringTie	exon	184327586	184327704	1000	+	.	gene_id "MSTRG.130816"; transcript_id "MSTRG.130816.376"; exon_number "26";
chr3	StringTie	exon	184327830	184328002	1000	+	.	gene_id "MSTRG.130816"; transcript_id "MSTRG.130816.376"; exon_number "27";
chr3	StringTie	exon	184328631	184328756	1000	+	.	gene_id "MSTRG.130816"; transcript_id "MSTRG.130816.376"; exon_number "28";
chr3	StringTie	exon	184328909	184328990	1000	+	.	gene_id "MSTRG.130816"; transcript_id "MSTRG.130816.376"; exon_number "29";
chr3	StringTie	exon	184331266	184331364	1000	+	.	gene_id "MSTRG.130816"; transcript_id "MSTRG.130816.376"; exon_number "30";
chr3	StringTie	exon	184331475	184331606	1000	+	.	gene_id "MSTRG.130816"; transcript_id "MSTRG.130816.376"; exon_number "31";
chr3	StringTie	exon	184331728	184331809	1000	+	.	gene_id "MSTRG.130816"; transcript_id "MSTRG.130816.376"; exon_number "32";
chr3	StringTie	exon	184331946	184332086	1000	+	.	gene_id "MSTRG.130816"; transcript_id "MSTRG.130816.376"; exon_number "33";
chr3	StringTie	exon	184334727	184335458	1000	+	.	gene_id "MSTRG.130816"; transcript_id "MSTRG.130816.376"; exon_number "34";
chr3	StringTie	transcript	184314654	184335355	1000	+	.	gene_id "MSTRG.130816"; transcript_id "MSTRG.130816.377";
chr3	StringTie	exon	184314654	184314674	1000	+	.	gene_id "MSTRG.130816"; transcript_id "MSTRG.130816.377"; exon_number "1";
chr3	StringTie	exon	184315489	184315545	1000	+	.	gene_id "MSTRG.130816"; transcript_id "MSTRG.130816.377"; exon_number "2";
chr3	StringTie	exon	184315763	184315856	1000	+	.	gene_id "MSTRG.130816"; transcript_id "MSTRG.130816.377"; exon_number "3";
chr3	StringTie	exon	184316072	184316218	1000	+	.	gene_id "MSTRG.130816"; transcript_id "MSTRG.130816.377"; exon_number "4";
chr3	StringTie	exon	184316713	184316733	1000	+	.	gene_id "MSTRG.130816"; transcript_id "MSTRG.130816.377"; exon_number "5";
chr3	StringTie	exon	184317321	184317497	1000	+	.	gene_id "MSTRG.130816"; transcript_id "MSTRG.130816.377"; exon_number "6";
chr3	StringTie	exon	184317717	184317816	1000	+	.	gene_id "MSTRG.130816"; transcript_id "MSTRG.130816.377"; exon_number "7";
chr3	StringTie	exon	184319689	184319801	1000	+	.	gene_id "MSTRG.130816"; transcript_id "MSTRG.130816.377"; exon_number "8";
chr3	StringTie	exon	184320630	184320722	1000	+	.	gene_id "MSTRG.130816"; transcript_id "MSTRG.130816.377"; exon_number "9";
chr3	StringTie	exon	184320927	184320993	1000	+	.	gene_id "MSTRG.130816"; transcript_id "MSTRG.130816.377"; exon_number "10";
chr3	StringTie	exon	184321282	184322103	1000	+	.	gene_id "MSTRG.130816"; transcript_id "MSTRG.130816.377"; exon_number "11";
chr3	StringTie	exon	184322362	184322450	1000	+	.	gene_id "MSTRG.130816"; transcript_id "MSTRG.130816.377"; exon_number "12";
chr3	StringTie	exon	184322544	184322730	1000	+	.	gene_id "MSTRG.130816"; transcript_id "MSTRG.130816.377"; exon_number "13";
chr3	StringTie	exon	184322821	184322954	1000	+	.	gene_id "MSTRG.130816"; transcript_id "MSTRG.130816.377"; exon_number "14";
chr3	StringTie	exon	184323083	184323218	1000	+	.	gene_id "MSTRG.130816"; transcript_id "MSTRG.130816.377"; exon_number "15";
chr3	StringTie	exon	184323408	184323593	1000	+	.	gene_id "MSTRG.130816"; transcript_id "MSTRG.130816.377"; exon_number "16";
chr3	StringTie	exon	184323780	184323977	1000	+	.	gene_id "MSTRG.130816"; transcript_id "MSTRG.130816.377"; exon_number "17";
chr3	StringTie	exon	184324201	184324347	1000	+	.	gene_id "MSTRG.130816"; transcript_id "MSTRG.130816.377"; exon_number "18";
chr3	StringTie	exon	184324878	184325114	1000	+	.	gene_id "MSTRG.130816"; transcript_id "MSTRG.130816.377"; exon_number "19";
chr3	StringTie	exon	184325269	184325373	1000	+	.	gene_id "MSTRG.130816"; transcript_id "MSTRG.130816.377"; exon_number "20";
chr3	StringTie	exon	184325480	184325639	1000	+	.	gene_id "MSTRG.130816"; transcript_id "MSTRG.130816.377"; exon_number "21";
chr3	StringTie	exon	184325851	184325951	1000	+	.	gene_id "MSTRG.130816"; transcript_id "MSTRG.130816.377"; exon_number "22";
chr3	StringTie	exon	184326527	184326629	1000	+	.	gene_id "MSTRG.130816"; transcript_id "MSTRG.130816.377"; exon_number "23";
chr3	StringTie	exon	184326881	184326983	1000	+	.	gene_id "MSTRG.130816"; transcript_id "MSTRG.130816.377"; exon_number "24";
chr3	StringTie	exon	184327216	184327448	1000	+	.	gene_id "MSTRG.130816"; transcript_id "MSTRG.130816.377"; exon_number "25";
chr3	StringTie	exon	184327586	184327704	1000	+	.	gene_id "MSTRG.130816"; transcript_id "MSTRG.130816.377"; exon_number "26";
chr3	StringTie	exon	184327830	184328002	1000	+	.	gene_id "MSTRG.130816"; transcript_id "MSTRG.130816.377"; exon_number "27";
chr3	StringTie	exon	184328631	184328756	1000	+	.	gene_id "MSTRG.130816"; transcript_id "MSTRG.130816.377"; exon_number "28";
chr3	StringTie	exon	184328909	184328990	1000	+	.	gene_id "MSTRG.130816"; transcript_id "MSTRG.130816.377"; exon_number "29";
chr3	StringTie	exon	184331266	184331364	1000	+	.	gene_id "MSTRG.130816"; transcript_id "MSTRG.130816.377"; exon_number "30";
chr3	StringTie	exon	184331475	184331606	1000	+	.	gene_id "MSTRG.130816"; transcript_id "MSTRG.130816.377"; exon_number "31";
chr3	StringTie	exon	184331728	184331809	1000	+	.	gene_id "MSTRG.130816"; transcript_id "MSTRG.130816.377"; exon_number "32";
chr3	StringTie	exon	184331946	184332086	1000	+	.	gene_id "MSTRG.130816"; transcript_id "MSTRG.130816.377"; exon_number "33";
chr3	StringTie	exon	184334727	184335355	1000	+	.	gene_id "MSTRG.130816"; transcript_id "MSTRG.130816.377"; exon_number "34";
chr3	StringTie	transcript	184314654	184335358	1000	+	.	gene_id "MSTRG.130816"; transcript_id "MSTRG.130816.378";
chr3	StringTie	exon	184314654	184314674	1000	+	.	gene_id "MSTRG.130816"; transcript_id "MSTRG.130816.378"; exon_number "1";
chr3	StringTie	exon	184315489	184315545	1000	+	.	gene_id "MSTRG.130816"; transcript_id "MSTRG.130816.378"; exon_number "2";
chr3	StringTie	exon	184315763	184315856	1000	+	.	gene_id "MSTRG.130816"; transcript_id "MSTRG.130816.378"; exon_number "3";
chr3	StringTie	exon	184316072	184316218	1000	+	.	gene_id "MSTRG.130816"; transcript_id "MSTRG.130816.378"; exon_number "4";
chr3	StringTie	exon	184316713	184316733	1000	+	.	gene_id "MSTRG.130816"; transcript_id "MSTRG.130816.378"; exon_number "5";
chr3	StringTie	exon	184317321	184317497	1000	+	.	gene_id "MSTRG.130816"; transcript_id "MSTRG.130816.378"; exon_number "6";
chr3	StringTie	exon	184317717	184317816	1000	+	.	gene_id "MSTRG.130816"; transcript_id "MSTRG.130816.378"; exon_number "7";
chr3	StringTie	exon	184319689	184319801	1000	+	.	gene_id "MSTRG.130816"; transcript_id "MSTRG.130816.378"; exon_number "8";
chr3	StringTie	exon	184320630	184320722	1000	+	.	gene_id "MSTRG.130816"; transcript_id "MSTRG.130816.378"; exon_number "9";
chr3	StringTie	exon	184320927	184320993	1000	+	.	gene_id "MSTRG.130816"; transcript_id "MSTRG.130816.378"; exon_number "10";
chr3	StringTie	exon	184321282	184322103	1000	+	.	gene_id "MSTRG.130816"; transcript_id "MSTRG.130816.378"; exon_number "11";
chr3	StringTie	exon	184322362	184322450	1000	+	.	gene_id "MSTRG.130816"; transcript_id "MSTRG.130816.378"; exon_number "12";
chr3	StringTie	exon	184322544	184322730	1000	+	.	gene_id "MSTRG.130816"; transcript_id "MSTRG.130816.378"; exon_number "13";
chr3	StringTie	exon	184322826	184322954	1000	+	.	gene_id "MSTRG.130816"; transcript_id "MSTRG.130816.378"; exon_number "14";
chr3	StringTie	exon	184323083	184323218	1000	+	.	gene_id "MSTRG.130816"; transcript_id "MSTRG.130816.378"; exon_number "15";
chr3	StringTie	exon	184323408	184323593	1000	+	.	gene_id "MSTRG.130816"; transcript_id "MSTRG.130816.378"; exon_number "16";
chr3	StringTie	exon	184323780	184323977	1000	+	.	gene_id "MSTRG.130816"; transcript_id "MSTRG.130816.378"; exon_number "17";
chr3	StringTie	exon	184324201	184324347	1000	+	.	gene_id "MSTRG.130816"; transcript_id "MSTRG.130816.378"; exon_number "18";
chr3	StringTie	exon	184324878	184325114	1000	+	.	gene_id "MSTRG.130816"; transcript_id "MSTRG.130816.378"; exon_number "19";
chr3	StringTie	exon	184325269	184325373	1000	+	.	gene_id "MSTRG.130816"; transcript_id "MSTRG.130816.378"; exon_number "20";
chr3	StringTie	exon	184325480	184325639	1000	+	.	gene_id "MSTRG.130816"; transcript_id "MSTRG.130816.378"; exon_number "21";
chr3	StringTie	exon	184325851	184325951	1000	+	.	gene_id "MSTRG.130816"; transcript_id "MSTRG.130816.378"; exon_number "22";
chr3	StringTie	exon	184326527	184326629	1000	+	.	gene_id "MSTRG.130816"; transcript_id "MSTRG.130816.378"; exon_number "23";
chr3	StringTie	exon	184326881	184326983	1000	+	.	gene_id "MSTRG.130816"; transcript_id "MSTRG.130816.378"; exon_number "24";
chr3	StringTie	exon	184327219	184327448	1000	+	.	gene_id "MSTRG.130816"; transcript_id "MSTRG.130816.378"; exon_number "25";
chr3	StringTie	exon	184327586	184327704	1000	+	.	gene_id "MSTRG.130816"; transcript_id "MSTRG.130816.378"; exon_number "26";
chr3	StringTie	exon	184327830	184328002	1000	+	.	gene_id "MSTRG.130816"; transcript_id "MSTRG.130816.378"; exon_number "27";
chr3	StringTie	exon	184328631	184328756	1000	+	.	gene_id "MSTRG.130816"; transcript_id "MSTRG.130816.378"; exon_number "28";
chr3	StringTie	exon	184328909	184328990	1000	+	.	gene_id "MSTRG.130816"; transcript_id "MSTRG.130816.378"; exon_number "29";
chr3	StringTie	exon	184331266	184331364	1000	+	.	gene_id "MSTRG.130816"; transcript_id "MSTRG.130816.378"; exon_number "30";
chr3	StringTie	exon	184331475	184331606	1000	+	.	gene_id "MSTRG.130816"; transcript_id "MSTRG.130816.378"; exon_number "31";
chr3	StringTie	exon	184331728	184331809	1000	+	.	gene_id "MSTRG.130816"; transcript_id "MSTRG.130816.378"; exon_number "32";
chr3	StringTie	exon	184331946	184332086	1000	+	.	gene_id "MSTRG.130816"; transcript_id "MSTRG.130816.378"; exon_number "33";
chr3	StringTie	exon	184334727	184335358	1000	+	.	gene_id "MSTRG.130816"; transcript_id "MSTRG.130816.378"; exon_number "34";
chr3	StringTie	transcript	184314654	184335358	1000	+	.	gene_id "MSTRG.130816"; transcript_id "MSTRG.130816.379";
chr3	StringTie	exon	184314654	184314674	1000	+	.	gene_id "MSTRG.130816"; transcript_id "MSTRG.130816.379"; exon_number "1";
chr3	StringTie	exon	184315489	184315545	1000	+	.	gene_id "MSTRG.130816"; transcript_id "MSTRG.130816.379"; exon_number "2";
chr3	StringTie	exon	184315763	184315856	1000	+	.	gene_id "MSTRG.130816"; transcript_id "MSTRG.130816.379"; exon_number "3";
chr3	StringTie	exon	184316072	184316218	1000	+	.	gene_id "MSTRG.130816"; transcript_id "MSTRG.130816.379"; exon_number "4";
chr3	StringTie	exon	184316713	184316733	1000	+	.	gene_id "MSTRG.130816"; transcript_id "MSTRG.130816.379"; exon_number "5";
chr3	StringTie	exon	184317321	184317497	1000	+	.	gene_id "MSTRG.130816"; transcript_id "MSTRG.130816.379"; exon_number "6";
chr3	StringTie	exon	184317717	184317816	1000	+	.	gene_id "MSTRG.130816"; transcript_id "MSTRG.130816.379"; exon_number "7";
chr3	StringTie	exon	184319689	184319801	1000	+	.	gene_id "MSTRG.130816"; transcript_id "MSTRG.130816.379"; exon_number "8";
chr3	StringTie	exon	184320630	184320722	1000	+	.	gene_id "MSTRG.130816"; transcript_id "MSTRG.130816.379"; exon_number "9";
chr3	StringTie	exon	184320927	184320993	1000	+	.	gene_id "MSTRG.130816"; transcript_id "MSTRG.130816.379"; exon_number "10";
chr3	StringTie	exon	184321282	184322103	1000	+	.	gene_id "MSTRG.130816"; transcript_id "MSTRG.130816.379"; exon_number "11";
chr3	StringTie	exon	184322362	184322450	1000	+	.	gene_id "MSTRG.130816"; transcript_id "MSTRG.130816.379"; exon_number "12";
chr3	StringTie	exon	184322544	184322730	1000	+	.	gene_id "MSTRG.130816"; transcript_id "MSTRG.130816.379"; exon_number "13";
chr3	StringTie	exon	184322826	184322954	1000	+	.	gene_id "MSTRG.130816"; transcript_id "MSTRG.130816.379"; exon_number "14";
chr3	StringTie	exon	184323083	184323241	1000	+	.	gene_id "MSTRG.130816"; transcript_id "MSTRG.130816.379"; exon_number "15";
chr3	StringTie	exon	184323408	184323593	1000	+	.	gene_id "MSTRG.130816"; transcript_id "MSTRG.130816.379"; exon_number "16";
chr3	StringTie	exon	184323780	184323977	1000	+	.	gene_id "MSTRG.130816"; transcript_id "MSTRG.130816.379"; exon_number "17";
chr3	StringTie	exon	184324201	184324347	1000	+	.	gene_id "MSTRG.130816"; transcript_id "MSTRG.130816.379"; exon_number "18";
chr3	StringTie	exon	184324878	184325114	1000	+	.	gene_id "MSTRG.130816"; transcript_id "MSTRG.130816.379"; exon_number "19";
chr3	StringTie	exon	184325269	184325373	1000	+	.	gene_id "MSTRG.130816"; transcript_id "MSTRG.130816.379"; exon_number "20";
chr3	StringTie	exon	184325480	184325639	1000	+	.	gene_id "MSTRG.130816"; transcript_id "MSTRG.130816.379"; exon_number "21";
chr3	StringTie	exon	184325851	184325951	1000	+	.	gene_id "MSTRG.130816"; transcript_id "MSTRG.130816.379"; exon_number "22";
chr3	StringTie	exon	184326527	184326629	1000	+	.	gene_id "MSTRG.130816"; transcript_id "MSTRG.130816.379"; exon_number "23";
chr3	StringTie	exon	184326881	184326983	1000	+	.	gene_id "MSTRG.130816"; transcript_id "MSTRG.130816.379"; exon_number "24";
chr3	StringTie	exon	184327216	184327448	1000	+	.	gene_id "MSTRG.130816"; transcript_id "MSTRG.130816.379"; exon_number "25";
chr3	StringTie	exon	184327586	184327704	1000	+	.	gene_id "MSTRG.130816"; transcript_id "MSTRG.130816.379"; exon_number "26";
chr3	StringTie	exon	184327830	184328002	1000	+	.	gene_id "MSTRG.130816"; transcript_id "MSTRG.130816.379"; exon_number "27";
chr3	StringTie	exon	184328631	184328756	1000	+	.	gene_id "MSTRG.130816"; transcript_id "MSTRG.130816.379"; exon_number "28";
chr3	StringTie	exon	184328909	184328990	1000	+	.	gene_id "MSTRG.130816"; transcript_id "MSTRG.130816.379"; exon_number "29";
chr3	StringTie	exon	184331266	184331364	1000	+	.	gene_id "MSTRG.130816"; transcript_id "MSTRG.130816.379"; exon_number "30";
chr3	StringTie	exon	184331472	184331606	1000	+	.	gene_id "MSTRG.130816"; transcript_id "MSTRG.130816.379"; exon_number "31";
chr3	StringTie	exon	184331728	184331809	1000	+	.	gene_id "MSTRG.130816"; transcript_id "MSTRG.130816.379"; exon_number "32";
chr3	StringTie	exon	184331946	184332086	1000	+	.	gene_id "MSTRG.130816"; transcript_id "MSTRG.130816.379"; exon_number "33";
chr3	StringTie	exon	184334727	184335358	1000	+	.	gene_id "MSTRG.130816"; transcript_id "MSTRG.130816.379"; exon_number "34";
chr3	StringTie	transcript	184314500	184335367	1000	+	.	gene_id "MSTRG.130816"; transcript_id "MSTRG.130816.38";
chr3	StringTie	exon	184314500	184314674	1000	+	.	gene_id "MSTRG.130816"; transcript_id "MSTRG.130816.38"; exon_number "1";
chr3	StringTie	exon	184315489	184315545	1000	+	.	gene_id "MSTRG.130816"; transcript_id "MSTRG.130816.38"; exon_number "2";
chr3	StringTie	exon	184315763	184315856	1000	+	.	gene_id "MSTRG.130816"; transcript_id "MSTRG.130816.38"; exon_number "3";
chr3	StringTie	exon	184316136	184316218	1000	+	.	gene_id "MSTRG.130816"; transcript_id "MSTRG.130816.38"; exon_number "4";
chr3	StringTie	exon	184317321	184317497	1000	+	.	gene_id "MSTRG.130816"; transcript_id "MSTRG.130816.38"; exon_number "5";
chr3	StringTie	exon	184317717	184317816	1000	+	.	gene_id "MSTRG.130816"; transcript_id "MSTRG.130816.38"; exon_number "6";
chr3	StringTie	exon	184319689	184319801	1000	+	.	gene_id "MSTRG.130816"; transcript_id "MSTRG.130816.38"; exon_number "7";
chr3	StringTie	exon	184320630	184320722	1000	+	.	gene_id "MSTRG.130816"; transcript_id "MSTRG.130816.38"; exon_number "8";
chr3	StringTie	exon	184320927	184320993	1000	+	.	gene_id "MSTRG.130816"; transcript_id "MSTRG.130816.38"; exon_number "9";
chr3	StringTie	exon	184321282	184322103	1000	+	.	gene_id "MSTRG.130816"; transcript_id "MSTRG.130816.38"; exon_number "10";
chr3	StringTie	exon	184322362	184322450	1000	+	.	gene_id "MSTRG.130816"; transcript_id "MSTRG.130816.38"; exon_number "11";
chr3	StringTie	exon	184322544	184322730	1000	+	.	gene_id "MSTRG.130816"; transcript_id "MSTRG.130816.38"; exon_number "12";
chr3	StringTie	exon	184322821	184322954	1000	+	.	gene_id "MSTRG.130816"; transcript_id "MSTRG.130816.38"; exon_number "13";
chr3	StringTie	exon	184323083	184323241	1000	+	.	gene_id "MSTRG.130816"; transcript_id "MSTRG.130816.38"; exon_number "14";
chr3	StringTie	exon	184323405	184323593	1000	+	.	gene_id "MSTRG.130816"; transcript_id "MSTRG.130816.38"; exon_number "15";
chr3	StringTie	exon	184323780	184323977	1000	+	.	gene_id "MSTRG.130816"; transcript_id "MSTRG.130816.38"; exon_number "16";
chr3	StringTie	exon	184324201	184324347	1000	+	.	gene_id "MSTRG.130816"; transcript_id "MSTRG.130816.38"; exon_number "17";
chr3	StringTie	exon	184324878	184325114	1000	+	.	gene_id "MSTRG.130816"; transcript_id "MSTRG.130816.38"; exon_number "18";
chr3	StringTie	exon	184325269	184325373	1000	+	.	gene_id "MSTRG.130816"; transcript_id "MSTRG.130816.38"; exon_number "19";
chr3	StringTie	exon	184325480	184325639	1000	+	.	gene_id "MSTRG.130816"; transcript_id "MSTRG.130816.38"; exon_number "20";
chr3	StringTie	exon	184325851	184325951	1000	+	.	gene_id "MSTRG.130816"; transcript_id "MSTRG.130816.38"; exon_number "21";
chr3	StringTie	exon	184326527	184326629	1000	+	.	gene_id "MSTRG.130816"; transcript_id "MSTRG.130816.38"; exon_number "22";
chr3	StringTie	exon	184326881	184326983	1000	+	.	gene_id "MSTRG.130816"; transcript_id "MSTRG.130816.38"; exon_number "23";
chr3	StringTie	exon	184327222	184327448	1000	+	.	gene_id "MSTRG.130816"; transcript_id "MSTRG.130816.38"; exon_number "24";
chr3	StringTie	exon	184327586	184327704	1000	+	.	gene_id "MSTRG.130816"; transcript_id "MSTRG.130816.38"; exon_number "25";
chr3	StringTie	exon	184327830	184328002	1000	+	.	gene_id "MSTRG.130816"; transcript_id "MSTRG.130816.38"; exon_number "26";
chr3	StringTie	exon	184328631	184328756	1000	+	.	gene_id "MSTRG.130816"; transcript_id "MSTRG.130816.38"; exon_number "27";
chr3	StringTie	exon	184328909	184328990	1000	+	.	gene_id "MSTRG.130816"; transcript_id "MSTRG.130816.38"; exon_number "28";
chr3	StringTie	exon	184331266	184331364	1000	+	.	gene_id "MSTRG.130816"; transcript_id "MSTRG.130816.38"; exon_number "29";
chr3	StringTie	exon	184331475	184331606	1000	+	.	gene_id "MSTRG.130816"; transcript_id "MSTRG.130816.38"; exon_number "30";
chr3	StringTie	exon	184331728	184331809	1000	+	.	gene_id "MSTRG.130816"; transcript_id "MSTRG.130816.38"; exon_number "31";
chr3	StringTie	exon	184331946	184332086	1000	+	.	gene_id "MSTRG.130816"; transcript_id "MSTRG.130816.38"; exon_number "32";
chr3	StringTie	exon	184334101	184334262	1000	+	.	gene_id "MSTRG.130816"; transcript_id "MSTRG.130816.38"; exon_number "33";
chr3	StringTie	exon	184334727	184335367	1000	+	.	gene_id "MSTRG.130816"; transcript_id "MSTRG.130816.38"; exon_number "34";
chr3	StringTie	transcript	184314654	184335358	1000	+	.	gene_id "MSTRG.130816"; transcript_id "MSTRG.130816.380";
chr3	StringTie	exon	184314654	184314674	1000	+	.	gene_id "MSTRG.130816"; transcript_id "MSTRG.130816.380"; exon_number "1";
chr3	StringTie	exon	184315489	184315545	1000	+	.	gene_id "MSTRG.130816"; transcript_id "MSTRG.130816.380"; exon_number "2";
chr3	StringTie	exon	184315763	184315856	1000	+	.	gene_id "MSTRG.130816"; transcript_id "MSTRG.130816.380"; exon_number "3";
chr3	StringTie	exon	184316072	184316218	1000	+	.	gene_id "MSTRG.130816"; transcript_id "MSTRG.130816.380"; exon_number "4";
chr3	StringTie	exon	184316713	184316733	1000	+	.	gene_id "MSTRG.130816"; transcript_id "MSTRG.130816.380"; exon_number "5";
chr3	StringTie	exon	184317321	184317497	1000	+	.	gene_id "MSTRG.130816"; transcript_id "MSTRG.130816.380"; exon_number "6";
chr3	StringTie	exon	184317717	184317816	1000	+	.	gene_id "MSTRG.130816"; transcript_id "MSTRG.130816.380"; exon_number "7";
chr3	StringTie	exon	184319689	184319801	1000	+	.	gene_id "MSTRG.130816"; transcript_id "MSTRG.130816.380"; exon_number "8";
chr3	StringTie	exon	184320630	184320722	1000	+	.	gene_id "MSTRG.130816"; transcript_id "MSTRG.130816.380"; exon_number "9";
chr3	StringTie	exon	184320927	184320993	1000	+	.	gene_id "MSTRG.130816"; transcript_id "MSTRG.130816.380"; exon_number "10";
chr3	StringTie	exon	184321282	184322103	1000	+	.	gene_id "MSTRG.130816"; transcript_id "MSTRG.130816.380"; exon_number "11";
chr3	StringTie	exon	184322362	184322450	1000	+	.	gene_id "MSTRG.130816"; transcript_id "MSTRG.130816.380"; exon_number "12";
chr3	StringTie	exon	184322544	184322730	1000	+	.	gene_id "MSTRG.130816"; transcript_id "MSTRG.130816.380"; exon_number "13";
chr3	StringTie	exon	184322826	184322954	1000	+	.	gene_id "MSTRG.130816"; transcript_id "MSTRG.130816.380"; exon_number "14";
chr3	StringTie	exon	184323083	184323241	1000	+	.	gene_id "MSTRG.130816"; transcript_id "MSTRG.130816.380"; exon_number "15";
chr3	StringTie	exon	184323405	184323593	1000	+	.	gene_id "MSTRG.130816"; transcript_id "MSTRG.130816.380"; exon_number "16";
chr3	StringTie	exon	184323780	184323977	1000	+	.	gene_id "MSTRG.130816"; transcript_id "MSTRG.130816.380"; exon_number "17";
chr3	StringTie	exon	184324201	184324347	1000	+	.	gene_id "MSTRG.130816"; transcript_id "MSTRG.130816.380"; exon_number "18";
chr3	StringTie	exon	184324878	184325114	1000	+	.	gene_id "MSTRG.130816"; transcript_id "MSTRG.130816.380"; exon_number "19";
chr3	StringTie	exon	184325269	184325373	1000	+	.	gene_id "MSTRG.130816"; transcript_id "MSTRG.130816.380"; exon_number "20";
chr3	StringTie	exon	184325480	184325639	1000	+	.	gene_id "MSTRG.130816"; transcript_id "MSTRG.130816.380"; exon_number "21";
chr3	StringTie	exon	184325851	184325951	1000	+	.	gene_id "MSTRG.130816"; transcript_id "MSTRG.130816.380"; exon_number "22";
chr3	StringTie	exon	184326527	184326629	1000	+	.	gene_id "MSTRG.130816"; transcript_id "MSTRG.130816.380"; exon_number "23";
chr3	StringTie	exon	184326881	184326983	1000	+	.	gene_id "MSTRG.130816"; transcript_id "MSTRG.130816.380"; exon_number "24";
chr3	StringTie	exon	184327216	184327448	1000	+	.	gene_id "MSTRG.130816"; transcript_id "MSTRG.130816.380"; exon_number "25";
chr3	StringTie	exon	184327586	184327704	1000	+	.	gene_id "MSTRG.130816"; transcript_id "MSTRG.130816.380"; exon_number "26";
chr3	StringTie	exon	184327830	184328002	1000	+	.	gene_id "MSTRG.130816"; transcript_id "MSTRG.130816.380"; exon_number "27";
chr3	StringTie	exon	184328631	184328756	1000	+	.	gene_id "MSTRG.130816"; transcript_id "MSTRG.130816.380"; exon_number "28";
chr3	StringTie	exon	184328909	184328990	1000	+	.	gene_id "MSTRG.130816"; transcript_id "MSTRG.130816.380"; exon_number "29";
chr3	StringTie	exon	184331266	184331364	1000	+	.	gene_id "MSTRG.130816"; transcript_id "MSTRG.130816.380"; exon_number "30";
chr3	StringTie	exon	184331472	184331606	1000	+	.	gene_id "MSTRG.130816"; transcript_id "MSTRG.130816.380"; exon_number "31";
chr3	StringTie	exon	184331728	184331809	1000	+	.	gene_id "MSTRG.130816"; transcript_id "MSTRG.130816.380"; exon_number "32";
chr3	StringTie	exon	184331946	184332086	1000	+	.	gene_id "MSTRG.130816"; transcript_id "MSTRG.130816.380"; exon_number "33";
chr3	StringTie	exon	184334727	184335358	1000	+	.	gene_id "MSTRG.130816"; transcript_id "MSTRG.130816.380"; exon_number "34";
chr3	StringTie	transcript	184314654	184335358	1000	+	.	gene_id "MSTRG.130816"; transcript_id "MSTRG.130816.381";
chr3	StringTie	exon	184314654	184314674	1000	+	.	gene_id "MSTRG.130816"; transcript_id "MSTRG.130816.381"; exon_number "1";
chr3	StringTie	exon	184315489	184315545	1000	+	.	gene_id "MSTRG.130816"; transcript_id "MSTRG.130816.381"; exon_number "2";
chr3	StringTie	exon	184315763	184315856	1000	+	.	gene_id "MSTRG.130816"; transcript_id "MSTRG.130816.381"; exon_number "3";
chr3	StringTie	exon	184316072	184316218	1000	+	.	gene_id "MSTRG.130816"; transcript_id "MSTRG.130816.381"; exon_number "4";
chr3	StringTie	exon	184316713	184316733	1000	+	.	gene_id "MSTRG.130816"; transcript_id "MSTRG.130816.381"; exon_number "5";
chr3	StringTie	exon	184317321	184317497	1000	+	.	gene_id "MSTRG.130816"; transcript_id "MSTRG.130816.381"; exon_number "6";
chr3	StringTie	exon	184317717	184317816	1000	+	.	gene_id "MSTRG.130816"; transcript_id "MSTRG.130816.381"; exon_number "7";
chr3	StringTie	exon	184319689	184319801	1000	+	.	gene_id "MSTRG.130816"; transcript_id "MSTRG.130816.381"; exon_number "8";
chr3	StringTie	exon	184320630	184320722	1000	+	.	gene_id "MSTRG.130816"; transcript_id "MSTRG.130816.381"; exon_number "9";
chr3	StringTie	exon	184320927	184320993	1000	+	.	gene_id "MSTRG.130816"; transcript_id "MSTRG.130816.381"; exon_number "10";
chr3	StringTie	exon	184321282	184322103	1000	+	.	gene_id "MSTRG.130816"; transcript_id "MSTRG.130816.381"; exon_number "11";
chr3	StringTie	exon	184322362	184322450	1000	+	.	gene_id "MSTRG.130816"; transcript_id "MSTRG.130816.381"; exon_number "12";
chr3	StringTie	exon	184322544	184322730	1000	+	.	gene_id "MSTRG.130816"; transcript_id "MSTRG.130816.381"; exon_number "13";
chr3	StringTie	exon	184322826	184322954	1000	+	.	gene_id "MSTRG.130816"; transcript_id "MSTRG.130816.381"; exon_number "14";
chr3	StringTie	exon	184323083	184323241	1000	+	.	gene_id "MSTRG.130816"; transcript_id "MSTRG.130816.381"; exon_number "15";
chr3	StringTie	exon	184323405	184323593	1000	+	.	gene_id "MSTRG.130816"; transcript_id "MSTRG.130816.381"; exon_number "16";
chr3	StringTie	exon	184323780	184323977	1000	+	.	gene_id "MSTRG.130816"; transcript_id "MSTRG.130816.381"; exon_number "17";
chr3	StringTie	exon	184324201	184324347	1000	+	.	gene_id "MSTRG.130816"; transcript_id "MSTRG.130816.381"; exon_number "18";
chr3	StringTie	exon	184324878	184325114	1000	+	.	gene_id "MSTRG.130816"; transcript_id "MSTRG.130816.381"; exon_number "19";
chr3	StringTie	exon	184325269	184325373	1000	+	.	gene_id "MSTRG.130816"; transcript_id "MSTRG.130816.381"; exon_number "20";
chr3	StringTie	exon	184325480	184325639	1000	+	.	gene_id "MSTRG.130816"; transcript_id "MSTRG.130816.381"; exon_number "21";
chr3	StringTie	exon	184325851	184325951	1000	+	.	gene_id "MSTRG.130816"; transcript_id "MSTRG.130816.381"; exon_number "22";
chr3	StringTie	exon	184326527	184326629	1000	+	.	gene_id "MSTRG.130816"; transcript_id "MSTRG.130816.381"; exon_number "23";
chr3	StringTie	exon	184326881	184326983	1000	+	.	gene_id "MSTRG.130816"; transcript_id "MSTRG.130816.381"; exon_number "24";
chr3	StringTie	exon	184327216	184327448	1000	+	.	gene_id "MSTRG.130816"; transcript_id "MSTRG.130816.381"; exon_number "25";
chr3	StringTie	exon	184327586	184327704	1000	+	.	gene_id "MSTRG.130816"; transcript_id "MSTRG.130816.381"; exon_number "26";
chr3	StringTie	exon	184327830	184328002	1000	+	.	gene_id "MSTRG.130816"; transcript_id "MSTRG.130816.381"; exon_number "27";
chr3	StringTie	exon	184328631	184328756	1000	+	.	gene_id "MSTRG.130816"; transcript_id "MSTRG.130816.381"; exon_number "28";
chr3	StringTie	exon	184328909	184328990	1000	+	.	gene_id "MSTRG.130816"; transcript_id "MSTRG.130816.381"; exon_number "29";
chr3	StringTie	exon	184331266	184331364	1000	+	.	gene_id "MSTRG.130816"; transcript_id "MSTRG.130816.381"; exon_number "30";
chr3	StringTie	exon	184331475	184331606	1000	+	.	gene_id "MSTRG.130816"; transcript_id "MSTRG.130816.381"; exon_number "31";
chr3	StringTie	exon	184331728	184331809	1000	+	.	gene_id "MSTRG.130816"; transcript_id "MSTRG.130816.381"; exon_number "32";
chr3	StringTie	exon	184331946	184332086	1000	+	.	gene_id "MSTRG.130816"; transcript_id "MSTRG.130816.381"; exon_number "33";
chr3	StringTie	exon	184334727	184335358	1000	+	.	gene_id "MSTRG.130816"; transcript_id "MSTRG.130816.381"; exon_number "34";
chr3	StringTie	transcript	184314793	184335358	1000	+	.	gene_id "MSTRG.130816"; transcript_id "MSTRG.130816.383";
chr3	StringTie	exon	184314793	184315545	1000	+	.	gene_id "MSTRG.130816"; transcript_id "MSTRG.130816.383"; exon_number "1";
chr3	StringTie	exon	184315763	184315856	1000	+	.	gene_id "MSTRG.130816"; transcript_id "MSTRG.130816.383"; exon_number "2";
chr3	StringTie	exon	184316132	184316218	1000	+	.	gene_id "MSTRG.130816"; transcript_id "MSTRG.130816.383"; exon_number "3";
chr3	StringTie	exon	184317321	184317497	1000	+	.	gene_id "MSTRG.130816"; transcript_id "MSTRG.130816.383"; exon_number "4";
chr3	StringTie	exon	184317717	184317816	1000	+	.	gene_id "MSTRG.130816"; transcript_id "MSTRG.130816.383"; exon_number "5";
chr3	StringTie	exon	184319689	184319801	1000	+	.	gene_id "MSTRG.130816"; transcript_id "MSTRG.130816.383"; exon_number "6";
chr3	StringTie	exon	184320630	184320722	1000	+	.	gene_id "MSTRG.130816"; transcript_id "MSTRG.130816.383"; exon_number "7";
chr3	StringTie	exon	184320927	184320993	1000	+	.	gene_id "MSTRG.130816"; transcript_id "MSTRG.130816.383"; exon_number "8";
chr3	StringTie	exon	184321282	184322103	1000	+	.	gene_id "MSTRG.130816"; transcript_id "MSTRG.130816.383"; exon_number "9";
chr3	StringTie	exon	184322362	184322450	1000	+	.	gene_id "MSTRG.130816"; transcript_id "MSTRG.130816.383"; exon_number "10";
chr3	StringTie	exon	184322544	184322730	1000	+	.	gene_id "MSTRG.130816"; transcript_id "MSTRG.130816.383"; exon_number "11";
chr3	StringTie	exon	184322821	184322954	1000	+	.	gene_id "MSTRG.130816"; transcript_id "MSTRG.130816.383"; exon_number "12";
chr3	StringTie	exon	184323083	184323218	1000	+	.	gene_id "MSTRG.130816"; transcript_id "MSTRG.130816.383"; exon_number "13";
chr3	StringTie	exon	184323408	184323593	1000	+	.	gene_id "MSTRG.130816"; transcript_id "MSTRG.130816.383"; exon_number "14";
chr3	StringTie	exon	184323780	184323977	1000	+	.	gene_id "MSTRG.130816"; transcript_id "MSTRG.130816.383"; exon_number "15";
chr3	StringTie	exon	184324201	184324347	1000	+	.	gene_id "MSTRG.130816"; transcript_id "MSTRG.130816.383"; exon_number "16";
chr3	StringTie	exon	184324878	184325114	1000	+	.	gene_id "MSTRG.130816"; transcript_id "MSTRG.130816.383"; exon_number "17";
chr3	StringTie	exon	184325269	184325373	1000	+	.	gene_id "MSTRG.130816"; transcript_id "MSTRG.130816.383"; exon_number "18";
chr3	StringTie	exon	184325480	184325639	1000	+	.	gene_id "MSTRG.130816"; transcript_id "MSTRG.130816.383"; exon_number "19";
chr3	StringTie	exon	184325851	184325951	1000	+	.	gene_id "MSTRG.130816"; transcript_id "MSTRG.130816.383"; exon_number "20";
chr3	StringTie	exon	184326527	184326629	1000	+	.	gene_id "MSTRG.130816"; transcript_id "MSTRG.130816.383"; exon_number "21";
chr3	StringTie	exon	184326881	184326983	1000	+	.	gene_id "MSTRG.130816"; transcript_id "MSTRG.130816.383"; exon_number "22";
chr3	StringTie	exon	184327216	184327448	1000	+	.	gene_id "MSTRG.130816"; transcript_id "MSTRG.130816.383"; exon_number "23";
chr3	StringTie	exon	184327586	184327704	1000	+	.	gene_id "MSTRG.130816"; transcript_id "MSTRG.130816.383"; exon_number "24";
chr3	StringTie	exon	184327830	184328002	1000	+	.	gene_id "MSTRG.130816"; transcript_id "MSTRG.130816.383"; exon_number "25";
chr3	StringTie	exon	184328631	184328756	1000	+	.	gene_id "MSTRG.130816"; transcript_id "MSTRG.130816.383"; exon_number "26";
chr3	StringTie	exon	184328909	184328990	1000	+	.	gene_id "MSTRG.130816"; transcript_id "MSTRG.130816.383"; exon_number "27";
chr3	StringTie	exon	184331266	184331364	1000	+	.	gene_id "MSTRG.130816"; transcript_id "MSTRG.130816.383"; exon_number "28";
chr3	StringTie	exon	184331472	184331606	1000	+	.	gene_id "MSTRG.130816"; transcript_id "MSTRG.130816.383"; exon_number "29";
chr3	StringTie	exon	184331728	184331809	1000	+	.	gene_id "MSTRG.130816"; transcript_id "MSTRG.130816.383"; exon_number "30";
chr3	StringTie	exon	184331946	184332086	1000	+	.	gene_id "MSTRG.130816"; transcript_id "MSTRG.130816.383"; exon_number "31";
chr3	StringTie	exon	184334101	184334262	1000	+	.	gene_id "MSTRG.130816"; transcript_id "MSTRG.130816.383"; exon_number "32";
chr3	StringTie	exon	184334727	184335358	1000	+	.	gene_id "MSTRG.130816"; transcript_id "MSTRG.130816.383"; exon_number "33";
chr3	StringTie	transcript	184314810	184335359	1000	+	.	gene_id "MSTRG.130816"; transcript_id "MSTRG.130816.384";
chr3	StringTie	exon	184314810	184315545	1000	+	.	gene_id "MSTRG.130816"; transcript_id "MSTRG.130816.384"; exon_number "1";
chr3	StringTie	exon	184315763	184315856	1000	+	.	gene_id "MSTRG.130816"; transcript_id "MSTRG.130816.384"; exon_number "2";
chr3	StringTie	exon	184316132	184316218	1000	+	.	gene_id "MSTRG.130816"; transcript_id "MSTRG.130816.384"; exon_number "3";
chr3	StringTie	exon	184317321	184317497	1000	+	.	gene_id "MSTRG.130816"; transcript_id "MSTRG.130816.384"; exon_number "4";
chr3	StringTie	exon	184317717	184317816	1000	+	.	gene_id "MSTRG.130816"; transcript_id "MSTRG.130816.384"; exon_number "5";
chr3	StringTie	exon	184319689	184319801	1000	+	.	gene_id "MSTRG.130816"; transcript_id "MSTRG.130816.384"; exon_number "6";
chr3	StringTie	exon	184320630	184320722	1000	+	.	gene_id "MSTRG.130816"; transcript_id "MSTRG.130816.384"; exon_number "7";
chr3	StringTie	exon	184320927	184320993	1000	+	.	gene_id "MSTRG.130816"; transcript_id "MSTRG.130816.384"; exon_number "8";
chr3	StringTie	exon	184321282	184322103	1000	+	.	gene_id "MSTRG.130816"; transcript_id "MSTRG.130816.384"; exon_number "9";
chr3	StringTie	exon	184322362	184322450	1000	+	.	gene_id "MSTRG.130816"; transcript_id "MSTRG.130816.384"; exon_number "10";
chr3	StringTie	exon	184322544	184322730	1000	+	.	gene_id "MSTRG.130816"; transcript_id "MSTRG.130816.384"; exon_number "11";
chr3	StringTie	exon	184322821	184322954	1000	+	.	gene_id "MSTRG.130816"; transcript_id "MSTRG.130816.384"; exon_number "12";
chr3	StringTie	exon	184323083	184323241	1000	+	.	gene_id "MSTRG.130816"; transcript_id "MSTRG.130816.384"; exon_number "13";
chr3	StringTie	exon	184323405	184323593	1000	+	.	gene_id "MSTRG.130816"; transcript_id "MSTRG.130816.384"; exon_number "14";
chr3	StringTie	exon	184323780	184323977	1000	+	.	gene_id "MSTRG.130816"; transcript_id "MSTRG.130816.384"; exon_number "15";
chr3	StringTie	exon	184324201	184324214	1000	+	.	gene_id "MSTRG.130816"; transcript_id "MSTRG.130816.384"; exon_number "16";
chr3	StringTie	exon	184324238	184324347	1000	+	.	gene_id "MSTRG.130816"; transcript_id "MSTRG.130816.384"; exon_number "17";
chr3	StringTie	exon	184324878	184325114	1000	+	.	gene_id "MSTRG.130816"; transcript_id "MSTRG.130816.384"; exon_number "18";
chr3	StringTie	exon	184325269	184325373	1000	+	.	gene_id "MSTRG.130816"; transcript_id "MSTRG.130816.384"; exon_number "19";
chr3	StringTie	exon	184325480	184325639	1000	+	.	gene_id "MSTRG.130816"; transcript_id "MSTRG.130816.384"; exon_number "20";
chr3	StringTie	exon	184325851	184325951	1000	+	.	gene_id "MSTRG.130816"; transcript_id "MSTRG.130816.384"; exon_number "21";
chr3	StringTie	exon	184326527	184326629	1000	+	.	gene_id "MSTRG.130816"; transcript_id "MSTRG.130816.384"; exon_number "22";
chr3	StringTie	exon	184326881	184326983	1000	+	.	gene_id "MSTRG.130816"; transcript_id "MSTRG.130816.384"; exon_number "23";
chr3	StringTie	exon	184327222	184327448	1000	+	.	gene_id "MSTRG.130816"; transcript_id "MSTRG.130816.384"; exon_number "24";
chr3	StringTie	exon	184327586	184327704	1000	+	.	gene_id "MSTRG.130816"; transcript_id "MSTRG.130816.384"; exon_number "25";
chr3	StringTie	exon	184327830	184328002	1000	+	.	gene_id "MSTRG.130816"; transcript_id "MSTRG.130816.384"; exon_number "26";
chr3	StringTie	exon	184328631	184328756	1000	+	.	gene_id "MSTRG.130816"; transcript_id "MSTRG.130816.384"; exon_number "27";
chr3	StringTie	exon	184328909	184328990	1000	+	.	gene_id "MSTRG.130816"; transcript_id "MSTRG.130816.384"; exon_number "28";
chr3	StringTie	exon	184331266	184331364	1000	+	.	gene_id "MSTRG.130816"; transcript_id "MSTRG.130816.384"; exon_number "29";
chr3	StringTie	exon	184331472	184331606	1000	+	.	gene_id "MSTRG.130816"; transcript_id "MSTRG.130816.384"; exon_number "30";
chr3	StringTie	exon	184331728	184331809	1000	+	.	gene_id "MSTRG.130816"; transcript_id "MSTRG.130816.384"; exon_number "31";
chr3	StringTie	exon	184331946	184332086	1000	+	.	gene_id "MSTRG.130816"; transcript_id "MSTRG.130816.384"; exon_number "32";
chr3	StringTie	exon	184334727	184335359	1000	+	.	gene_id "MSTRG.130816"; transcript_id "MSTRG.130816.384"; exon_number "33";
chr3	StringTie	transcript	184314813	184335358	1000	+	.	gene_id "MSTRG.130816"; transcript_id "MSTRG.130816.385";
chr3	StringTie	exon	184314813	184315545	1000	+	.	gene_id "MSTRG.130816"; transcript_id "MSTRG.130816.385"; exon_number "1";
chr3	StringTie	exon	184315763	184315856	1000	+	.	gene_id "MSTRG.130816"; transcript_id "MSTRG.130816.385"; exon_number "2";
chr3	StringTie	exon	184316136	184316218	1000	+	.	gene_id "MSTRG.130816"; transcript_id "MSTRG.130816.385"; exon_number "3";
chr3	StringTie	exon	184317321	184317497	1000	+	.	gene_id "MSTRG.130816"; transcript_id "MSTRG.130816.385"; exon_number "4";
chr3	StringTie	exon	184317747	184317816	1000	+	.	gene_id "MSTRG.130816"; transcript_id "MSTRG.130816.385"; exon_number "5";
chr3	StringTie	exon	184319689	184319801	1000	+	.	gene_id "MSTRG.130816"; transcript_id "MSTRG.130816.385"; exon_number "6";
chr3	StringTie	exon	184320630	184320722	1000	+	.	gene_id "MSTRG.130816"; transcript_id "MSTRG.130816.385"; exon_number "7";
chr3	StringTie	exon	184320927	184320993	1000	+	.	gene_id "MSTRG.130816"; transcript_id "MSTRG.130816.385"; exon_number "8";
chr3	StringTie	exon	184321282	184322103	1000	+	.	gene_id "MSTRG.130816"; transcript_id "MSTRG.130816.385"; exon_number "9";
chr3	StringTie	exon	184322362	184322450	1000	+	.	gene_id "MSTRG.130816"; transcript_id "MSTRG.130816.385"; exon_number "10";
chr3	StringTie	exon	184322544	184322730	1000	+	.	gene_id "MSTRG.130816"; transcript_id "MSTRG.130816.385"; exon_number "11";
chr3	StringTie	exon	184322821	184322954	1000	+	.	gene_id "MSTRG.130816"; transcript_id "MSTRG.130816.385"; exon_number "12";
chr3	StringTie	exon	184323083	184323241	1000	+	.	gene_id "MSTRG.130816"; transcript_id "MSTRG.130816.385"; exon_number "13";
chr3	StringTie	exon	184323405	184323593	1000	+	.	gene_id "MSTRG.130816"; transcript_id "MSTRG.130816.385"; exon_number "14";
chr3	StringTie	exon	184323780	184323977	1000	+	.	gene_id "MSTRG.130816"; transcript_id "MSTRG.130816.385"; exon_number "15";
chr3	StringTie	exon	184324201	184324347	1000	+	.	gene_id "MSTRG.130816"; transcript_id "MSTRG.130816.385"; exon_number "16";
chr3	StringTie	exon	184324878	184325114	1000	+	.	gene_id "MSTRG.130816"; transcript_id "MSTRG.130816.385"; exon_number "17";
chr3	StringTie	exon	184325269	184325373	1000	+	.	gene_id "MSTRG.130816"; transcript_id "MSTRG.130816.385"; exon_number "18";
chr3	StringTie	exon	184325480	184325639	1000	+	.	gene_id "MSTRG.130816"; transcript_id "MSTRG.130816.385"; exon_number "19";
chr3	StringTie	exon	184325851	184325951	1000	+	.	gene_id "MSTRG.130816"; transcript_id "MSTRG.130816.385"; exon_number "20";
chr3	StringTie	exon	184326527	184326629	1000	+	.	gene_id "MSTRG.130816"; transcript_id "MSTRG.130816.385"; exon_number "21";
chr3	StringTie	exon	184326881	184326983	1000	+	.	gene_id "MSTRG.130816"; transcript_id "MSTRG.130816.385"; exon_number "22";
chr3	StringTie	exon	184327219	184327448	1000	+	.	gene_id "MSTRG.130816"; transcript_id "MSTRG.130816.385"; exon_number "23";
chr3	StringTie	exon	184327586	184327704	1000	+	.	gene_id "MSTRG.130816"; transcript_id "MSTRG.130816.385"; exon_number "24";
chr3	StringTie	exon	184327830	184328002	1000	+	.	gene_id "MSTRG.130816"; transcript_id "MSTRG.130816.385"; exon_number "25";
chr3	StringTie	exon	184328631	184328756	1000	+	.	gene_id "MSTRG.130816"; transcript_id "MSTRG.130816.385"; exon_number "26";
chr3	StringTie	exon	184328909	184328990	1000	+	.	gene_id "MSTRG.130816"; transcript_id "MSTRG.130816.385"; exon_number "27";
chr3	StringTie	exon	184331266	184331364	1000	+	.	gene_id "MSTRG.130816"; transcript_id "MSTRG.130816.385"; exon_number "28";
chr3	StringTie	exon	184331475	184331606	1000	+	.	gene_id "MSTRG.130816"; transcript_id "MSTRG.130816.385"; exon_number "29";
chr3	StringTie	exon	184331728	184331809	1000	+	.	gene_id "MSTRG.130816"; transcript_id "MSTRG.130816.385"; exon_number "30";
chr3	StringTie	exon	184331946	184332086	1000	+	.	gene_id "MSTRG.130816"; transcript_id "MSTRG.130816.385"; exon_number "31";
chr3	StringTie	exon	184334727	184335358	1000	+	.	gene_id "MSTRG.130816"; transcript_id "MSTRG.130816.385"; exon_number "32";
chr3	StringTie	transcript	184314814	184335354	1000	+	.	gene_id "MSTRG.130816"; transcript_id "MSTRG.130816.386";
chr3	StringTie	exon	184314814	184315545	1000	+	.	gene_id "MSTRG.130816"; transcript_id "MSTRG.130816.386"; exon_number "1";
chr3	StringTie	exon	184315763	184315856	1000	+	.	gene_id "MSTRG.130816"; transcript_id "MSTRG.130816.386"; exon_number "2";
chr3	StringTie	exon	184316132	184316218	1000	+	.	gene_id "MSTRG.130816"; transcript_id "MSTRG.130816.386"; exon_number "3";
chr3	StringTie	exon	184317321	184317497	1000	+	.	gene_id "MSTRG.130816"; transcript_id "MSTRG.130816.386"; exon_number "4";
chr3	StringTie	exon	184317717	184317816	1000	+	.	gene_id "MSTRG.130816"; transcript_id "MSTRG.130816.386"; exon_number "5";
chr3	StringTie	exon	184319689	184319801	1000	+	.	gene_id "MSTRG.130816"; transcript_id "MSTRG.130816.386"; exon_number "6";
chr3	StringTie	exon	184320630	184320722	1000	+	.	gene_id "MSTRG.130816"; transcript_id "MSTRG.130816.386"; exon_number "7";
chr3	StringTie	exon	184320927	184320993	1000	+	.	gene_id "MSTRG.130816"; transcript_id "MSTRG.130816.386"; exon_number "8";
chr3	StringTie	exon	184321282	184322103	1000	+	.	gene_id "MSTRG.130816"; transcript_id "MSTRG.130816.386"; exon_number "9";
chr3	StringTie	exon	184322362	184322450	1000	+	.	gene_id "MSTRG.130816"; transcript_id "MSTRG.130816.386"; exon_number "10";
chr3	StringTie	exon	184322544	184322730	1000	+	.	gene_id "MSTRG.130816"; transcript_id "MSTRG.130816.386"; exon_number "11";
chr3	StringTie	exon	184322821	184322954	1000	+	.	gene_id "MSTRG.130816"; transcript_id "MSTRG.130816.386"; exon_number "12";
chr3	StringTie	exon	184323083	184323218	1000	+	.	gene_id "MSTRG.130816"; transcript_id "MSTRG.130816.386"; exon_number "13";
chr3	StringTie	exon	184323408	184323593	1000	+	.	gene_id "MSTRG.130816"; transcript_id "MSTRG.130816.386"; exon_number "14";
chr3	StringTie	exon	184323780	184323977	1000	+	.	gene_id "MSTRG.130816"; transcript_id "MSTRG.130816.386"; exon_number "15";
chr3	StringTie	exon	184324201	184324347	1000	+	.	gene_id "MSTRG.130816"; transcript_id "MSTRG.130816.386"; exon_number "16";
chr3	StringTie	exon	184324882	184325114	1000	+	.	gene_id "MSTRG.130816"; transcript_id "MSTRG.130816.386"; exon_number "17";
chr3	StringTie	exon	184325269	184325373	1000	+	.	gene_id "MSTRG.130816"; transcript_id "MSTRG.130816.386"; exon_number "18";
chr3	StringTie	exon	184325480	184325639	1000	+	.	gene_id "MSTRG.130816"; transcript_id "MSTRG.130816.386"; exon_number "19";
chr3	StringTie	exon	184325851	184325951	1000	+	.	gene_id "MSTRG.130816"; transcript_id "MSTRG.130816.386"; exon_number "20";
chr3	StringTie	exon	184326527	184326629	1000	+	.	gene_id "MSTRG.130816"; transcript_id "MSTRG.130816.386"; exon_number "21";
chr3	StringTie	exon	184326881	184326983	1000	+	.	gene_id "MSTRG.130816"; transcript_id "MSTRG.130816.386"; exon_number "22";
chr3	StringTie	exon	184327216	184327448	1000	+	.	gene_id "MSTRG.130816"; transcript_id "MSTRG.130816.386"; exon_number "23";
chr3	StringTie	exon	184327586	184327704	1000	+	.	gene_id "MSTRG.130816"; transcript_id "MSTRG.130816.386"; exon_number "24";
chr3	StringTie	exon	184327830	184328002	1000	+	.	gene_id "MSTRG.130816"; transcript_id "MSTRG.130816.386"; exon_number "25";
chr3	StringTie	exon	184328631	184328756	1000	+	.	gene_id "MSTRG.130816"; transcript_id "MSTRG.130816.386"; exon_number "26";
chr3	StringTie	exon	184328909	184329135	1000	+	.	gene_id "MSTRG.130816"; transcript_id "MSTRG.130816.386"; exon_number "27";
chr3	StringTie	exon	184331266	184331364	1000	+	.	gene_id "MSTRG.130816"; transcript_id "MSTRG.130816.386"; exon_number "28";
chr3	StringTie	exon	184331472	184331606	1000	+	.	gene_id "MSTRG.130816"; transcript_id "MSTRG.130816.386"; exon_number "29";
chr3	StringTie	exon	184331728	184331809	1000	+	.	gene_id "MSTRG.130816"; transcript_id "MSTRG.130816.386"; exon_number "30";
chr3	StringTie	exon	184331946	184332086	1000	+	.	gene_id "MSTRG.130816"; transcript_id "MSTRG.130816.386"; exon_number "31";
chr3	StringTie	exon	184334727	184335354	1000	+	.	gene_id "MSTRG.130816"; transcript_id "MSTRG.130816.386"; exon_number "32";
chr3	StringTie	transcript	184314819	184335358	1000	+	.	gene_id "MSTRG.130816"; transcript_id "MSTRG.130816.387";
chr3	StringTie	exon	184314819	184315545	1000	+	.	gene_id "MSTRG.130816"; transcript_id "MSTRG.130816.387"; exon_number "1";
chr3	StringTie	exon	184315763	184315856	1000	+	.	gene_id "MSTRG.130816"; transcript_id "MSTRG.130816.387"; exon_number "2";
chr3	StringTie	exon	184316132	184316218	1000	+	.	gene_id "MSTRG.130816"; transcript_id "MSTRG.130816.387"; exon_number "3";
chr3	StringTie	exon	184317321	184317497	1000	+	.	gene_id "MSTRG.130816"; transcript_id "MSTRG.130816.387"; exon_number "4";
chr3	StringTie	exon	184317717	184317816	1000	+	.	gene_id "MSTRG.130816"; transcript_id "MSTRG.130816.387"; exon_number "5";
chr3	StringTie	exon	184319689	184319801	1000	+	.	gene_id "MSTRG.130816"; transcript_id "MSTRG.130816.387"; exon_number "6";
chr3	StringTie	exon	184320630	184320722	1000	+	.	gene_id "MSTRG.130816"; transcript_id "MSTRG.130816.387"; exon_number "7";
chr3	StringTie	exon	184320927	184320993	1000	+	.	gene_id "MSTRG.130816"; transcript_id "MSTRG.130816.387"; exon_number "8";
chr3	StringTie	exon	184321282	184322103	1000	+	.	gene_id "MSTRG.130816"; transcript_id "MSTRG.130816.387"; exon_number "9";
chr3	StringTie	exon	184322362	184322450	1000	+	.	gene_id "MSTRG.130816"; transcript_id "MSTRG.130816.387"; exon_number "10";
chr3	StringTie	exon	184322544	184322730	1000	+	.	gene_id "MSTRG.130816"; transcript_id "MSTRG.130816.387"; exon_number "11";
chr3	StringTie	exon	184322821	184322954	1000	+	.	gene_id "MSTRG.130816"; transcript_id "MSTRG.130816.387"; exon_number "12";
chr3	StringTie	exon	184323083	184323241	1000	+	.	gene_id "MSTRG.130816"; transcript_id "MSTRG.130816.387"; exon_number "13";
chr3	StringTie	exon	184323408	184323593	1000	+	.	gene_id "MSTRG.130816"; transcript_id "MSTRG.130816.387"; exon_number "14";
chr3	StringTie	exon	184323780	184323977	1000	+	.	gene_id "MSTRG.130816"; transcript_id "MSTRG.130816.387"; exon_number "15";
chr3	StringTie	exon	184324201	184324347	1000	+	.	gene_id "MSTRG.130816"; transcript_id "MSTRG.130816.387"; exon_number "16";
chr3	StringTie	exon	184324882	184325114	1000	+	.	gene_id "MSTRG.130816"; transcript_id "MSTRG.130816.387"; exon_number "17";
chr3	StringTie	exon	184325269	184325373	1000	+	.	gene_id "MSTRG.130816"; transcript_id "MSTRG.130816.387"; exon_number "18";
chr3	StringTie	exon	184325480	184325639	1000	+	.	gene_id "MSTRG.130816"; transcript_id "MSTRG.130816.387"; exon_number "19";
chr3	StringTie	exon	184325851	184325951	1000	+	.	gene_id "MSTRG.130816"; transcript_id "MSTRG.130816.387"; exon_number "20";
chr3	StringTie	exon	184326527	184326629	1000	+	.	gene_id "MSTRG.130816"; transcript_id "MSTRG.130816.387"; exon_number "21";
chr3	StringTie	exon	184326881	184326983	1000	+	.	gene_id "MSTRG.130816"; transcript_id "MSTRG.130816.387"; exon_number "22";
chr3	StringTie	exon	184327216	184327448	1000	+	.	gene_id "MSTRG.130816"; transcript_id "MSTRG.130816.387"; exon_number "23";
chr3	StringTie	exon	184327586	184327704	1000	+	.	gene_id "MSTRG.130816"; transcript_id "MSTRG.130816.387"; exon_number "24";
chr3	StringTie	exon	184327830	184328002	1000	+	.	gene_id "MSTRG.130816"; transcript_id "MSTRG.130816.387"; exon_number "25";
chr3	StringTie	exon	184328631	184328756	1000	+	.	gene_id "MSTRG.130816"; transcript_id "MSTRG.130816.387"; exon_number "26";
chr3	StringTie	exon	184328909	184328990	1000	+	.	gene_id "MSTRG.130816"; transcript_id "MSTRG.130816.387"; exon_number "27";
chr3	StringTie	exon	184331266	184331364	1000	+	.	gene_id "MSTRG.130816"; transcript_id "MSTRG.130816.387"; exon_number "28";
chr3	StringTie	exon	184331472	184331606	1000	+	.	gene_id "MSTRG.130816"; transcript_id "MSTRG.130816.387"; exon_number "29";
chr3	StringTie	exon	184331728	184331809	1000	+	.	gene_id "MSTRG.130816"; transcript_id "MSTRG.130816.387"; exon_number "30";
chr3	StringTie	exon	184331946	184332086	1000	+	.	gene_id "MSTRG.130816"; transcript_id "MSTRG.130816.387"; exon_number "31";
chr3	StringTie	exon	184334727	184335358	1000	+	.	gene_id "MSTRG.130816"; transcript_id "MSTRG.130816.387"; exon_number "32";
chr3	StringTie	transcript	184314819	184335358	1000	+	.	gene_id "MSTRG.130816"; transcript_id "MSTRG.130816.388";
chr3	StringTie	exon	184314819	184315545	1000	+	.	gene_id "MSTRG.130816"; transcript_id "MSTRG.130816.388"; exon_number "1";
chr3	StringTie	exon	184315763	184315856	1000	+	.	gene_id "MSTRG.130816"; transcript_id "MSTRG.130816.388"; exon_number "2";
chr3	StringTie	exon	184316136	184316218	1000	+	.	gene_id "MSTRG.130816"; transcript_id "MSTRG.130816.388"; exon_number "3";
chr3	StringTie	exon	184317321	184317497	1000	+	.	gene_id "MSTRG.130816"; transcript_id "MSTRG.130816.388"; exon_number "4";
chr3	StringTie	exon	184317747	184317816	1000	+	.	gene_id "MSTRG.130816"; transcript_id "MSTRG.130816.388"; exon_number "5";
chr3	StringTie	exon	184319689	184319801	1000	+	.	gene_id "MSTRG.130816"; transcript_id "MSTRG.130816.388"; exon_number "6";
chr3	StringTie	exon	184320630	184320722	1000	+	.	gene_id "MSTRG.130816"; transcript_id "MSTRG.130816.388"; exon_number "7";
chr3	StringTie	exon	184320927	184320993	1000	+	.	gene_id "MSTRG.130816"; transcript_id "MSTRG.130816.388"; exon_number "8";
chr3	StringTie	exon	184321282	184322103	1000	+	.	gene_id "MSTRG.130816"; transcript_id "MSTRG.130816.388"; exon_number "9";
chr3	StringTie	exon	184322362	184322450	1000	+	.	gene_id "MSTRG.130816"; transcript_id "MSTRG.130816.388"; exon_number "10";
chr3	StringTie	exon	184322544	184322730	1000	+	.	gene_id "MSTRG.130816"; transcript_id "MSTRG.130816.388"; exon_number "11";
chr3	StringTie	exon	184322821	184322954	1000	+	.	gene_id "MSTRG.130816"; transcript_id "MSTRG.130816.388"; exon_number "12";
chr3	StringTie	exon	184323083	184323241	1000	+	.	gene_id "MSTRG.130816"; transcript_id "MSTRG.130816.388"; exon_number "13";
chr3	StringTie	exon	184323405	184323593	1000	+	.	gene_id "MSTRG.130816"; transcript_id "MSTRG.130816.388"; exon_number "14";
chr3	StringTie	exon	184323780	184323977	1000	+	.	gene_id "MSTRG.130816"; transcript_id "MSTRG.130816.388"; exon_number "15";
chr3	StringTie	exon	184324201	184324347	1000	+	.	gene_id "MSTRG.130816"; transcript_id "MSTRG.130816.388"; exon_number "16";
chr3	StringTie	exon	184324878	184325114	1000	+	.	gene_id "MSTRG.130816"; transcript_id "MSTRG.130816.388"; exon_number "17";
chr3	StringTie	exon	184325269	184325373	1000	+	.	gene_id "MSTRG.130816"; transcript_id "MSTRG.130816.388"; exon_number "18";
chr3	StringTie	exon	184325480	184325639	1000	+	.	gene_id "MSTRG.130816"; transcript_id "MSTRG.130816.388"; exon_number "19";
chr3	StringTie	exon	184325851	184325951	1000	+	.	gene_id "MSTRG.130816"; transcript_id "MSTRG.130816.388"; exon_number "20";
chr3	StringTie	exon	184326527	184326629	1000	+	.	gene_id "MSTRG.130816"; transcript_id "MSTRG.130816.388"; exon_number "21";
chr3	StringTie	exon	184326881	184326983	1000	+	.	gene_id "MSTRG.130816"; transcript_id "MSTRG.130816.388"; exon_number "22";
chr3	StringTie	exon	184327216	184327448	1000	+	.	gene_id "MSTRG.130816"; transcript_id "MSTRG.130816.388"; exon_number "23";
chr3	StringTie	exon	184327586	184327704	1000	+	.	gene_id "MSTRG.130816"; transcript_id "MSTRG.130816.388"; exon_number "24";
chr3	StringTie	exon	184327830	184328002	1000	+	.	gene_id "MSTRG.130816"; transcript_id "MSTRG.130816.388"; exon_number "25";
chr3	StringTie	exon	184328631	184328756	1000	+	.	gene_id "MSTRG.130816"; transcript_id "MSTRG.130816.388"; exon_number "26";
chr3	StringTie	exon	184328891	184328990	1000	+	.	gene_id "MSTRG.130816"; transcript_id "MSTRG.130816.388"; exon_number "27";
chr3	StringTie	exon	184331266	184331364	1000	+	.	gene_id "MSTRG.130816"; transcript_id "MSTRG.130816.388"; exon_number "28";
chr3	StringTie	exon	184331475	184331606	1000	+	.	gene_id "MSTRG.130816"; transcript_id "MSTRG.130816.388"; exon_number "29";
chr3	StringTie	exon	184331728	184331809	1000	+	.	gene_id "MSTRG.130816"; transcript_id "MSTRG.130816.388"; exon_number "30";
chr3	StringTie	exon	184331946	184332086	1000	+	.	gene_id "MSTRG.130816"; transcript_id "MSTRG.130816.388"; exon_number "31";
chr3	StringTie	exon	184334727	184335358	1000	+	.	gene_id "MSTRG.130816"; transcript_id "MSTRG.130816.388"; exon_number "32";
chr3	StringTie	transcript	184314827	184335358	1000	+	.	gene_id "MSTRG.130816"; transcript_id "MSTRG.130816.389";
chr3	StringTie	exon	184314827	184315545	1000	+	.	gene_id "MSTRG.130816"; transcript_id "MSTRG.130816.389"; exon_number "1";
chr3	StringTie	exon	184315763	184315856	1000	+	.	gene_id "MSTRG.130816"; transcript_id "MSTRG.130816.389"; exon_number "2";
chr3	StringTie	exon	184317321	184317497	1000	+	.	gene_id "MSTRG.130816"; transcript_id "MSTRG.130816.389"; exon_number "3";
chr3	StringTie	exon	184317717	184317816	1000	+	.	gene_id "MSTRG.130816"; transcript_id "MSTRG.130816.389"; exon_number "4";
chr3	StringTie	exon	184319689	184319801	1000	+	.	gene_id "MSTRG.130816"; transcript_id "MSTRG.130816.389"; exon_number "5";
chr3	StringTie	exon	184320630	184320722	1000	+	.	gene_id "MSTRG.130816"; transcript_id "MSTRG.130816.389"; exon_number "6";
chr3	StringTie	exon	184320927	184320993	1000	+	.	gene_id "MSTRG.130816"; transcript_id "MSTRG.130816.389"; exon_number "7";
chr3	StringTie	exon	184321282	184322103	1000	+	.	gene_id "MSTRG.130816"; transcript_id "MSTRG.130816.389"; exon_number "8";
chr3	StringTie	exon	184322362	184322450	1000	+	.	gene_id "MSTRG.130816"; transcript_id "MSTRG.130816.389"; exon_number "9";
chr3	StringTie	exon	184322544	184322730	1000	+	.	gene_id "MSTRG.130816"; transcript_id "MSTRG.130816.389"; exon_number "10";
chr3	StringTie	exon	184322826	184322954	1000	+	.	gene_id "MSTRG.130816"; transcript_id "MSTRG.130816.389"; exon_number "11";
chr3	StringTie	exon	184323083	184323218	1000	+	.	gene_id "MSTRG.130816"; transcript_id "MSTRG.130816.389"; exon_number "12";
chr3	StringTie	exon	184323408	184323593	1000	+	.	gene_id "MSTRG.130816"; transcript_id "MSTRG.130816.389"; exon_number "13";
chr3	StringTie	exon	184323780	184323977	1000	+	.	gene_id "MSTRG.130816"; transcript_id "MSTRG.130816.389"; exon_number "14";
chr3	StringTie	exon	184324201	184324347	1000	+	.	gene_id "MSTRG.130816"; transcript_id "MSTRG.130816.389"; exon_number "15";
chr3	StringTie	exon	184324878	184325114	1000	+	.	gene_id "MSTRG.130816"; transcript_id "MSTRG.130816.389"; exon_number "16";
chr3	StringTie	exon	184325269	184325373	1000	+	.	gene_id "MSTRG.130816"; transcript_id "MSTRG.130816.389"; exon_number "17";
chr3	StringTie	exon	184325480	184325639	1000	+	.	gene_id "MSTRG.130816"; transcript_id "MSTRG.130816.389"; exon_number "18";
chr3	StringTie	exon	184325851	184325951	1000	+	.	gene_id "MSTRG.130816"; transcript_id "MSTRG.130816.389"; exon_number "19";
chr3	StringTie	exon	184326527	184326629	1000	+	.	gene_id "MSTRG.130816"; transcript_id "MSTRG.130816.389"; exon_number "20";
chr3	StringTie	exon	184326881	184326978	1000	+	.	gene_id "MSTRG.130816"; transcript_id "MSTRG.130816.389"; exon_number "21";
chr3	StringTie	exon	184327213	184327448	1000	+	.	gene_id "MSTRG.130816"; transcript_id "MSTRG.130816.389"; exon_number "22";
chr3	StringTie	exon	184327586	184327704	1000	+	.	gene_id "MSTRG.130816"; transcript_id "MSTRG.130816.389"; exon_number "23";
chr3	StringTie	exon	184327830	184328002	1000	+	.	gene_id "MSTRG.130816"; transcript_id "MSTRG.130816.389"; exon_number "24";
chr3	StringTie	exon	184328631	184328756	1000	+	.	gene_id "MSTRG.130816"; transcript_id "MSTRG.130816.389"; exon_number "25";
chr3	StringTie	exon	184328909	184328990	1000	+	.	gene_id "MSTRG.130816"; transcript_id "MSTRG.130816.389"; exon_number "26";
chr3	StringTie	exon	184331266	184331364	1000	+	.	gene_id "MSTRG.130816"; transcript_id "MSTRG.130816.389"; exon_number "27";
chr3	StringTie	exon	184331472	184331606	1000	+	.	gene_id "MSTRG.130816"; transcript_id "MSTRG.130816.389"; exon_number "28";
chr3	StringTie	exon	184331728	184331809	1000	+	.	gene_id "MSTRG.130816"; transcript_id "MSTRG.130816.389"; exon_number "29";
chr3	StringTie	exon	184331946	184332086	1000	+	.	gene_id "MSTRG.130816"; transcript_id "MSTRG.130816.389"; exon_number "30";
chr3	StringTie	exon	184334727	184335358	1000	+	.	gene_id "MSTRG.130816"; transcript_id "MSTRG.130816.389"; exon_number "31";
chr3	StringTie	transcript	184314501	184335358	1000	+	.	gene_id "MSTRG.130816"; transcript_id "MSTRG.130816.39";
chr3	StringTie	exon	184314501	184314674	1000	+	.	gene_id "MSTRG.130816"; transcript_id "MSTRG.130816.39"; exon_number "1";
chr3	StringTie	exon	184316132	184316218	1000	+	.	gene_id "MSTRG.130816"; transcript_id "MSTRG.130816.39"; exon_number "2";
chr3	StringTie	exon	184317321	184317497	1000	+	.	gene_id "MSTRG.130816"; transcript_id "MSTRG.130816.39"; exon_number "3";
chr3	StringTie	exon	184317717	184317816	1000	+	.	gene_id "MSTRG.130816"; transcript_id "MSTRG.130816.39"; exon_number "4";
chr3	StringTie	exon	184319689	184319801	1000	+	.	gene_id "MSTRG.130816"; transcript_id "MSTRG.130816.39"; exon_number "5";
chr3	StringTie	exon	184320630	184320722	1000	+	.	gene_id "MSTRG.130816"; transcript_id "MSTRG.130816.39"; exon_number "6";
chr3	StringTie	exon	184320927	184320993	1000	+	.	gene_id "MSTRG.130816"; transcript_id "MSTRG.130816.39"; exon_number "7";
chr3	StringTie	exon	184321282	184322103	1000	+	.	gene_id "MSTRG.130816"; transcript_id "MSTRG.130816.39"; exon_number "8";
chr3	StringTie	exon	184322362	184322450	1000	+	.	gene_id "MSTRG.130816"; transcript_id "MSTRG.130816.39"; exon_number "9";
chr3	StringTie	exon	184322544	184322730	1000	+	.	gene_id "MSTRG.130816"; transcript_id "MSTRG.130816.39"; exon_number "10";
chr3	StringTie	exon	184322821	184322954	1000	+	.	gene_id "MSTRG.130816"; transcript_id "MSTRG.130816.39"; exon_number "11";
chr3	StringTie	exon	184323083	184323241	1000	+	.	gene_id "MSTRG.130816"; transcript_id "MSTRG.130816.39"; exon_number "12";
chr3	StringTie	exon	184323405	184323593	1000	+	.	gene_id "MSTRG.130816"; transcript_id "MSTRG.130816.39"; exon_number "13";
chr3	StringTie	exon	184323780	184323977	1000	+	.	gene_id "MSTRG.130816"; transcript_id "MSTRG.130816.39"; exon_number "14";
chr3	StringTie	exon	184324201	184324347	1000	+	.	gene_id "MSTRG.130816"; transcript_id "MSTRG.130816.39"; exon_number "15";
chr3	StringTie	exon	184324878	184325114	1000	+	.	gene_id "MSTRG.130816"; transcript_id "MSTRG.130816.39"; exon_number "16";
chr3	StringTie	exon	184325269	184325373	1000	+	.	gene_id "MSTRG.130816"; transcript_id "MSTRG.130816.39"; exon_number "17";
chr3	StringTie	exon	184325480	184325639	1000	+	.	gene_id "MSTRG.130816"; transcript_id "MSTRG.130816.39"; exon_number "18";
chr3	StringTie	exon	184325851	184325951	1000	+	.	gene_id "MSTRG.130816"; transcript_id "MSTRG.130816.39"; exon_number "19";
chr3	StringTie	exon	184326527	184326629	1000	+	.	gene_id "MSTRG.130816"; transcript_id "MSTRG.130816.39"; exon_number "20";
chr3	StringTie	exon	184326881	184326983	1000	+	.	gene_id "MSTRG.130816"; transcript_id "MSTRG.130816.39"; exon_number "21";
chr3	StringTie	exon	184327216	184327448	1000	+	.	gene_id "MSTRG.130816"; transcript_id "MSTRG.130816.39"; exon_number "22";
chr3	StringTie	exon	184327586	184327704	1000	+	.	gene_id "MSTRG.130816"; transcript_id "MSTRG.130816.39"; exon_number "23";
chr3	StringTie	exon	184327830	184328002	1000	+	.	gene_id "MSTRG.130816"; transcript_id "MSTRG.130816.39"; exon_number "24";
chr3	StringTie	exon	184328631	184328756	1000	+	.	gene_id "MSTRG.130816"; transcript_id "MSTRG.130816.39"; exon_number "25";
chr3	StringTie	exon	184328909	184328990	1000	+	.	gene_id "MSTRG.130816"; transcript_id "MSTRG.130816.39"; exon_number "26";
chr3	StringTie	exon	184331266	184331364	1000	+	.	gene_id "MSTRG.130816"; transcript_id "MSTRG.130816.39"; exon_number "27";
chr3	StringTie	exon	184331472	184331606	1000	+	.	gene_id "MSTRG.130816"; transcript_id "MSTRG.130816.39"; exon_number "28";
chr3	StringTie	exon	184331728	184331809	1000	+	.	gene_id "MSTRG.130816"; transcript_id "MSTRG.130816.39"; exon_number "29";
chr3	StringTie	exon	184331946	184332086	1000	+	.	gene_id "MSTRG.130816"; transcript_id "MSTRG.130816.39"; exon_number "30";
chr3	StringTie	exon	184334727	184335358	1000	+	.	gene_id "MSTRG.130816"; transcript_id "MSTRG.130816.39"; exon_number "31";
chr3	StringTie	transcript	184314827	184335358	1000	+	.	gene_id "MSTRG.130816"; transcript_id "MSTRG.130816.390";
chr3	StringTie	exon	184314827	184315545	1000	+	.	gene_id "MSTRG.130816"; transcript_id "MSTRG.130816.390"; exon_number "1";
chr3	StringTie	exon	184315763	184315856	1000	+	.	gene_id "MSTRG.130816"; transcript_id "MSTRG.130816.390"; exon_number "2";
chr3	StringTie	exon	184316072	184316218	1000	+	.	gene_id "MSTRG.130816"; transcript_id "MSTRG.130816.390"; exon_number "3";
chr3	StringTie	exon	184317321	184317497	1000	+	.	gene_id "MSTRG.130816"; transcript_id "MSTRG.130816.390"; exon_number "4";
chr3	StringTie	exon	184317747	184317816	1000	+	.	gene_id "MSTRG.130816"; transcript_id "MSTRG.130816.390"; exon_number "5";
chr3	StringTie	exon	184319689	184319801	1000	+	.	gene_id "MSTRG.130816"; transcript_id "MSTRG.130816.390"; exon_number "6";
chr3	StringTie	exon	184320630	184320722	1000	+	.	gene_id "MSTRG.130816"; transcript_id "MSTRG.130816.390"; exon_number "7";
chr3	StringTie	exon	184320927	184320993	1000	+	.	gene_id "MSTRG.130816"; transcript_id "MSTRG.130816.390"; exon_number "8";
chr3	StringTie	exon	184321282	184322103	1000	+	.	gene_id "MSTRG.130816"; transcript_id "MSTRG.130816.390"; exon_number "9";
chr3	StringTie	exon	184322368	184322450	1000	+	.	gene_id "MSTRG.130816"; transcript_id "MSTRG.130816.390"; exon_number "10";
chr3	StringTie	exon	184322544	184322730	1000	+	.	gene_id "MSTRG.130816"; transcript_id "MSTRG.130816.390"; exon_number "11";
chr3	StringTie	exon	184322821	184322954	1000	+	.	gene_id "MSTRG.130816"; transcript_id "MSTRG.130816.390"; exon_number "12";
chr3	StringTie	exon	184323083	184323241	1000	+	.	gene_id "MSTRG.130816"; transcript_id "MSTRG.130816.390"; exon_number "13";
chr3	StringTie	exon	184323405	184323593	1000	+	.	gene_id "MSTRG.130816"; transcript_id "MSTRG.130816.390"; exon_number "14";
chr3	StringTie	exon	184323780	184323977	1000	+	.	gene_id "MSTRG.130816"; transcript_id "MSTRG.130816.390"; exon_number "15";
chr3	StringTie	exon	184324201	184324347	1000	+	.	gene_id "MSTRG.130816"; transcript_id "MSTRG.130816.390"; exon_number "16";
chr3	StringTie	exon	184324878	184325114	1000	+	.	gene_id "MSTRG.130816"; transcript_id "MSTRG.130816.390"; exon_number "17";
chr3	StringTie	exon	184325269	184325373	1000	+	.	gene_id "MSTRG.130816"; transcript_id "MSTRG.130816.390"; exon_number "18";
chr3	StringTie	exon	184325480	184325639	1000	+	.	gene_id "MSTRG.130816"; transcript_id "MSTRG.130816.390"; exon_number "19";
chr3	StringTie	exon	184325851	184325951	1000	+	.	gene_id "MSTRG.130816"; transcript_id "MSTRG.130816.390"; exon_number "20";
chr3	StringTie	exon	184326527	184326629	1000	+	.	gene_id "MSTRG.130816"; transcript_id "MSTRG.130816.390"; exon_number "21";
chr3	StringTie	exon	184326881	184326983	1000	+	.	gene_id "MSTRG.130816"; transcript_id "MSTRG.130816.390"; exon_number "22";
chr3	StringTie	exon	184327216	184327448	1000	+	.	gene_id "MSTRG.130816"; transcript_id "MSTRG.130816.390"; exon_number "23";
chr3	StringTie	exon	184327586	184327704	1000	+	.	gene_id "MSTRG.130816"; transcript_id "MSTRG.130816.390"; exon_number "24";
chr3	StringTie	exon	184327830	184328002	1000	+	.	gene_id "MSTRG.130816"; transcript_id "MSTRG.130816.390"; exon_number "25";
chr3	StringTie	exon	184328631	184328756	1000	+	.	gene_id "MSTRG.130816"; transcript_id "MSTRG.130816.390"; exon_number "26";
chr3	StringTie	exon	184328909	184328990	1000	+	.	gene_id "MSTRG.130816"; transcript_id "MSTRG.130816.390"; exon_number "27";
chr3	StringTie	exon	184331266	184331364	1000	+	.	gene_id "MSTRG.130816"; transcript_id "MSTRG.130816.390"; exon_number "28";
chr3	StringTie	exon	184331472	184331606	1000	+	.	gene_id "MSTRG.130816"; transcript_id "MSTRG.130816.390"; exon_number "29";
chr3	StringTie	exon	184331728	184331809	1000	+	.	gene_id "MSTRG.130816"; transcript_id "MSTRG.130816.390"; exon_number "30";
chr3	StringTie	exon	184331946	184332086	1000	+	.	gene_id "MSTRG.130816"; transcript_id "MSTRG.130816.390"; exon_number "31";
chr3	StringTie	exon	184334727	184335358	1000	+	.	gene_id "MSTRG.130816"; transcript_id "MSTRG.130816.390"; exon_number "32";
chr3	StringTie	transcript	184314827	184335358	1000	+	.	gene_id "MSTRG.130816"; transcript_id "MSTRG.130816.391";
chr3	StringTie	exon	184314827	184315545	1000	+	.	gene_id "MSTRG.130816"; transcript_id "MSTRG.130816.391"; exon_number "1";
chr3	StringTie	exon	184315763	184315856	1000	+	.	gene_id "MSTRG.130816"; transcript_id "MSTRG.130816.391"; exon_number "2";
chr3	StringTie	exon	184316132	184316218	1000	+	.	gene_id "MSTRG.130816"; transcript_id "MSTRG.130816.391"; exon_number "3";
chr3	StringTie	exon	184317321	184317497	1000	+	.	gene_id "MSTRG.130816"; transcript_id "MSTRG.130816.391"; exon_number "4";
chr3	StringTie	exon	184317717	184317816	1000	+	.	gene_id "MSTRG.130816"; transcript_id "MSTRG.130816.391"; exon_number "5";
chr3	StringTie	exon	184319689	184319801	1000	+	.	gene_id "MSTRG.130816"; transcript_id "MSTRG.130816.391"; exon_number "6";
chr3	StringTie	exon	184320630	184320722	1000	+	.	gene_id "MSTRG.130816"; transcript_id "MSTRG.130816.391"; exon_number "7";
chr3	StringTie	exon	184320927	184320993	1000	+	.	gene_id "MSTRG.130816"; transcript_id "MSTRG.130816.391"; exon_number "8";
chr3	StringTie	exon	184321282	184322103	1000	+	.	gene_id "MSTRG.130816"; transcript_id "MSTRG.130816.391"; exon_number "9";
chr3	StringTie	exon	184322362	184322450	1000	+	.	gene_id "MSTRG.130816"; transcript_id "MSTRG.130816.391"; exon_number "10";
chr3	StringTie	exon	184322544	184322730	1000	+	.	gene_id "MSTRG.130816"; transcript_id "MSTRG.130816.391"; exon_number "11";
chr3	StringTie	exon	184322826	184322954	1000	+	.	gene_id "MSTRG.130816"; transcript_id "MSTRG.130816.391"; exon_number "12";
chr3	StringTie	exon	184323083	184323218	1000	+	.	gene_id "MSTRG.130816"; transcript_id "MSTRG.130816.391"; exon_number "13";
chr3	StringTie	exon	184323408	184323593	1000	+	.	gene_id "MSTRG.130816"; transcript_id "MSTRG.130816.391"; exon_number "14";
chr3	StringTie	exon	184323780	184323977	1000	+	.	gene_id "MSTRG.130816"; transcript_id "MSTRG.130816.391"; exon_number "15";
chr3	StringTie	exon	184324201	184324347	1000	+	.	gene_id "MSTRG.130816"; transcript_id "MSTRG.130816.391"; exon_number "16";
chr3	StringTie	exon	184324878	184325114	1000	+	.	gene_id "MSTRG.130816"; transcript_id "MSTRG.130816.391"; exon_number "17";
chr3	StringTie	exon	184325269	184325373	1000	+	.	gene_id "MSTRG.130816"; transcript_id "MSTRG.130816.391"; exon_number "18";
chr3	StringTie	exon	184325480	184325639	1000	+	.	gene_id "MSTRG.130816"; transcript_id "MSTRG.130816.391"; exon_number "19";
chr3	StringTie	exon	184325851	184325951	1000	+	.	gene_id "MSTRG.130816"; transcript_id "MSTRG.130816.391"; exon_number "20";
chr3	StringTie	exon	184326527	184326629	1000	+	.	gene_id "MSTRG.130816"; transcript_id "MSTRG.130816.391"; exon_number "21";
chr3	StringTie	exon	184326887	184326983	1000	+	.	gene_id "MSTRG.130816"; transcript_id "MSTRG.130816.391"; exon_number "22";
chr3	StringTie	exon	184327216	184327448	1000	+	.	gene_id "MSTRG.130816"; transcript_id "MSTRG.130816.391"; exon_number "23";
chr3	StringTie	exon	184327586	184327704	1000	+	.	gene_id "MSTRG.130816"; transcript_id "MSTRG.130816.391"; exon_number "24";
chr3	StringTie	exon	184327830	184328002	1000	+	.	gene_id "MSTRG.130816"; transcript_id "MSTRG.130816.391"; exon_number "25";
chr3	StringTie	exon	184328631	184328756	1000	+	.	gene_id "MSTRG.130816"; transcript_id "MSTRG.130816.391"; exon_number "26";
chr3	StringTie	exon	184328909	184328990	1000	+	.	gene_id "MSTRG.130816"; transcript_id "MSTRG.130816.391"; exon_number "27";
chr3	StringTie	exon	184331266	184331364	1000	+	.	gene_id "MSTRG.130816"; transcript_id "MSTRG.130816.391"; exon_number "28";
chr3	StringTie	exon	184331475	184331606	1000	+	.	gene_id "MSTRG.130816"; transcript_id "MSTRG.130816.391"; exon_number "29";
chr3	StringTie	exon	184331728	184331809	1000	+	.	gene_id "MSTRG.130816"; transcript_id "MSTRG.130816.391"; exon_number "30";
chr3	StringTie	exon	184331946	184332086	1000	+	.	gene_id "MSTRG.130816"; transcript_id "MSTRG.130816.391"; exon_number "31";
chr3	StringTie	exon	184334727	184335358	1000	+	.	gene_id "MSTRG.130816"; transcript_id "MSTRG.130816.391"; exon_number "32";
chr3	StringTie	transcript	184314844	184335358	1000	+	.	gene_id "MSTRG.130816"; transcript_id "MSTRG.130816.392";
chr3	StringTie	exon	184314844	184315545	1000	+	.	gene_id "MSTRG.130816"; transcript_id "MSTRG.130816.392"; exon_number "1";
chr3	StringTie	exon	184315763	184315856	1000	+	.	gene_id "MSTRG.130816"; transcript_id "MSTRG.130816.392"; exon_number "2";
chr3	StringTie	exon	184316132	184316218	1000	+	.	gene_id "MSTRG.130816"; transcript_id "MSTRG.130816.392"; exon_number "3";
chr3	StringTie	exon	184317321	184317497	1000	+	.	gene_id "MSTRG.130816"; transcript_id "MSTRG.130816.392"; exon_number "4";
chr3	StringTie	exon	184317717	184317816	1000	+	.	gene_id "MSTRG.130816"; transcript_id "MSTRG.130816.392"; exon_number "5";
chr3	StringTie	exon	184319689	184319801	1000	+	.	gene_id "MSTRG.130816"; transcript_id "MSTRG.130816.392"; exon_number "6";
chr3	StringTie	exon	184320630	184320722	1000	+	.	gene_id "MSTRG.130816"; transcript_id "MSTRG.130816.392"; exon_number "7";
chr3	StringTie	exon	184320927	184320993	1000	+	.	gene_id "MSTRG.130816"; transcript_id "MSTRG.130816.392"; exon_number "8";
chr3	StringTie	exon	184321282	184322103	1000	+	.	gene_id "MSTRG.130816"; transcript_id "MSTRG.130816.392"; exon_number "9";
chr3	StringTie	exon	184322362	184322450	1000	+	.	gene_id "MSTRG.130816"; transcript_id "MSTRG.130816.392"; exon_number "10";
chr3	StringTie	exon	184322544	184322730	1000	+	.	gene_id "MSTRG.130816"; transcript_id "MSTRG.130816.392"; exon_number "11";
chr3	StringTie	exon	184322821	184322954	1000	+	.	gene_id "MSTRG.130816"; transcript_id "MSTRG.130816.392"; exon_number "12";
chr3	StringTie	exon	184323083	184323241	1000	+	.	gene_id "MSTRG.130816"; transcript_id "MSTRG.130816.392"; exon_number "13";
chr3	StringTie	exon	184323405	184323593	1000	+	.	gene_id "MSTRG.130816"; transcript_id "MSTRG.130816.392"; exon_number "14";
chr3	StringTie	exon	184323780	184323977	1000	+	.	gene_id "MSTRG.130816"; transcript_id "MSTRG.130816.392"; exon_number "15";
chr3	StringTie	exon	184324201	184324347	1000	+	.	gene_id "MSTRG.130816"; transcript_id "MSTRG.130816.392"; exon_number "16";
chr3	StringTie	exon	184324878	184325114	1000	+	.	gene_id "MSTRG.130816"; transcript_id "MSTRG.130816.392"; exon_number "17";
chr3	StringTie	exon	184325269	184325373	1000	+	.	gene_id "MSTRG.130816"; transcript_id "MSTRG.130816.392"; exon_number "18";
chr3	StringTie	exon	184325480	184325639	1000	+	.	gene_id "MSTRG.130816"; transcript_id "MSTRG.130816.392"; exon_number "19";
chr3	StringTie	exon	184325851	184325951	1000	+	.	gene_id "MSTRG.130816"; transcript_id "MSTRG.130816.392"; exon_number "20";
chr3	StringTie	exon	184326527	184326629	1000	+	.	gene_id "MSTRG.130816"; transcript_id "MSTRG.130816.392"; exon_number "21";
chr3	StringTie	exon	184326881	184326978	1000	+	.	gene_id "MSTRG.130816"; transcript_id "MSTRG.130816.392"; exon_number "22";
chr3	StringTie	exon	184327213	184327448	1000	+	.	gene_id "MSTRG.130816"; transcript_id "MSTRG.130816.392"; exon_number "23";
chr3	StringTie	exon	184327586	184327704	1000	+	.	gene_id "MSTRG.130816"; transcript_id "MSTRG.130816.392"; exon_number "24";
chr3	StringTie	exon	184327830	184328002	1000	+	.	gene_id "MSTRG.130816"; transcript_id "MSTRG.130816.392"; exon_number "25";
chr3	StringTie	exon	184328631	184328756	1000	+	.	gene_id "MSTRG.130816"; transcript_id "MSTRG.130816.392"; exon_number "26";
chr3	StringTie	exon	184328909	184328990	1000	+	.	gene_id "MSTRG.130816"; transcript_id "MSTRG.130816.392"; exon_number "27";
chr3	StringTie	exon	184331266	184331364	1000	+	.	gene_id "MSTRG.130816"; transcript_id "MSTRG.130816.392"; exon_number "28";
chr3	StringTie	exon	184331472	184331606	1000	+	.	gene_id "MSTRG.130816"; transcript_id "MSTRG.130816.392"; exon_number "29";
chr3	StringTie	exon	184331728	184331809	1000	+	.	gene_id "MSTRG.130816"; transcript_id "MSTRG.130816.392"; exon_number "30";
chr3	StringTie	exon	184331946	184332086	1000	+	.	gene_id "MSTRG.130816"; transcript_id "MSTRG.130816.392"; exon_number "31";
chr3	StringTie	exon	184334727	184335358	1000	+	.	gene_id "MSTRG.130816"; transcript_id "MSTRG.130816.392"; exon_number "32";
chr3	StringTie	transcript	184314851	184335358	1000	+	.	gene_id "MSTRG.130816"; transcript_id "MSTRG.130816.393";
chr3	StringTie	exon	184314851	184315545	1000	+	.	gene_id "MSTRG.130816"; transcript_id "MSTRG.130816.393"; exon_number "1";
chr3	StringTie	exon	184315763	184315856	1000	+	.	gene_id "MSTRG.130816"; transcript_id "MSTRG.130816.393"; exon_number "2";
chr3	StringTie	exon	184316136	184316218	1000	+	.	gene_id "MSTRG.130816"; transcript_id "MSTRG.130816.393"; exon_number "3";
chr3	StringTie	exon	184317321	184317497	1000	+	.	gene_id "MSTRG.130816"; transcript_id "MSTRG.130816.393"; exon_number "4";
chr3	StringTie	exon	184317717	184317816	1000	+	.	gene_id "MSTRG.130816"; transcript_id "MSTRG.130816.393"; exon_number "5";
chr3	StringTie	exon	184319689	184319801	1000	+	.	gene_id "MSTRG.130816"; transcript_id "MSTRG.130816.393"; exon_number "6";
chr3	StringTie	exon	184320630	184320722	1000	+	.	gene_id "MSTRG.130816"; transcript_id "MSTRG.130816.393"; exon_number "7";
chr3	StringTie	exon	184320927	184320993	1000	+	.	gene_id "MSTRG.130816"; transcript_id "MSTRG.130816.393"; exon_number "8";
chr3	StringTie	exon	184321282	184322103	1000	+	.	gene_id "MSTRG.130816"; transcript_id "MSTRG.130816.393"; exon_number "9";
chr3	StringTie	exon	184322362	184322450	1000	+	.	gene_id "MSTRG.130816"; transcript_id "MSTRG.130816.393"; exon_number "10";
chr3	StringTie	exon	184322544	184322730	1000	+	.	gene_id "MSTRG.130816"; transcript_id "MSTRG.130816.393"; exon_number "11";
chr3	StringTie	exon	184322821	184322954	1000	+	.	gene_id "MSTRG.130816"; transcript_id "MSTRG.130816.393"; exon_number "12";
chr3	StringTie	exon	184323083	184323218	1000	+	.	gene_id "MSTRG.130816"; transcript_id "MSTRG.130816.393"; exon_number "13";
chr3	StringTie	exon	184323408	184323593	1000	+	.	gene_id "MSTRG.130816"; transcript_id "MSTRG.130816.393"; exon_number "14";
chr3	StringTie	exon	184323780	184323977	1000	+	.	gene_id "MSTRG.130816"; transcript_id "MSTRG.130816.393"; exon_number "15";
chr3	StringTie	exon	184324201	184324347	1000	+	.	gene_id "MSTRG.130816"; transcript_id "MSTRG.130816.393"; exon_number "16";
chr3	StringTie	exon	184324878	184325114	1000	+	.	gene_id "MSTRG.130816"; transcript_id "MSTRG.130816.393"; exon_number "17";
chr3	StringTie	exon	184325269	184325373	1000	+	.	gene_id "MSTRG.130816"; transcript_id "MSTRG.130816.393"; exon_number "18";
chr3	StringTie	exon	184325480	184325639	1000	+	.	gene_id "MSTRG.130816"; transcript_id "MSTRG.130816.393"; exon_number "19";
chr3	StringTie	exon	184325851	184325951	1000	+	.	gene_id "MSTRG.130816"; transcript_id "MSTRG.130816.393"; exon_number "20";
chr3	StringTie	exon	184326527	184326629	1000	+	.	gene_id "MSTRG.130816"; transcript_id "MSTRG.130816.393"; exon_number "21";
chr3	StringTie	exon	184326881	184326983	1000	+	.	gene_id "MSTRG.130816"; transcript_id "MSTRG.130816.393"; exon_number "22";
chr3	StringTie	exon	184327216	184327448	1000	+	.	gene_id "MSTRG.130816"; transcript_id "MSTRG.130816.393"; exon_number "23";
chr3	StringTie	exon	184327586	184327704	1000	+	.	gene_id "MSTRG.130816"; transcript_id "MSTRG.130816.393"; exon_number "24";
chr3	StringTie	exon	184327830	184327929	1000	+	.	gene_id "MSTRG.130816"; transcript_id "MSTRG.130816.393"; exon_number "25";
chr3	StringTie	exon	184328631	184328756	1000	+	.	gene_id "MSTRG.130816"; transcript_id "MSTRG.130816.393"; exon_number "26";
chr3	StringTie	exon	184328909	184328990	1000	+	.	gene_id "MSTRG.130816"; transcript_id "MSTRG.130816.393"; exon_number "27";
chr3	StringTie	exon	184331266	184331364	1000	+	.	gene_id "MSTRG.130816"; transcript_id "MSTRG.130816.393"; exon_number "28";
chr3	StringTie	exon	184331472	184331606	1000	+	.	gene_id "MSTRG.130816"; transcript_id "MSTRG.130816.393"; exon_number "29";
chr3	StringTie	exon	184331728	184331809	1000	+	.	gene_id "MSTRG.130816"; transcript_id "MSTRG.130816.393"; exon_number "30";
chr3	StringTie	exon	184331946	184332086	1000	+	.	gene_id "MSTRG.130816"; transcript_id "MSTRG.130816.393"; exon_number "31";
chr3	StringTie	exon	184334727	184335358	1000	+	.	gene_id "MSTRG.130816"; transcript_id "MSTRG.130816.393"; exon_number "32";
chr3	StringTie	transcript	184314852	184335448	1000	+	.	gene_id "MSTRG.130816"; transcript_id "MSTRG.130816.394";
chr3	StringTie	exon	184314852	184315545	1000	+	.	gene_id "MSTRG.130816"; transcript_id "MSTRG.130816.394"; exon_number "1";
chr3	StringTie	exon	184315763	184315856	1000	+	.	gene_id "MSTRG.130816"; transcript_id "MSTRG.130816.394"; exon_number "2";
chr3	StringTie	exon	184316132	184316218	1000	+	.	gene_id "MSTRG.130816"; transcript_id "MSTRG.130816.394"; exon_number "3";
chr3	StringTie	exon	184317335	184317497	1000	+	.	gene_id "MSTRG.130816"; transcript_id "MSTRG.130816.394"; exon_number "4";
chr3	StringTie	exon	184317717	184317816	1000	+	.	gene_id "MSTRG.130816"; transcript_id "MSTRG.130816.394"; exon_number "5";
chr3	StringTie	exon	184319689	184319801	1000	+	.	gene_id "MSTRG.130816"; transcript_id "MSTRG.130816.394"; exon_number "6";
chr3	StringTie	exon	184320630	184320722	1000	+	.	gene_id "MSTRG.130816"; transcript_id "MSTRG.130816.394"; exon_number "7";
chr3	StringTie	exon	184320927	184320993	1000	+	.	gene_id "MSTRG.130816"; transcript_id "MSTRG.130816.394"; exon_number "8";
chr3	StringTie	exon	184321282	184322103	1000	+	.	gene_id "MSTRG.130816"; transcript_id "MSTRG.130816.394"; exon_number "9";
chr3	StringTie	exon	184322362	184322450	1000	+	.	gene_id "MSTRG.130816"; transcript_id "MSTRG.130816.394"; exon_number "10";
chr3	StringTie	exon	184322544	184322730	1000	+	.	gene_id "MSTRG.130816"; transcript_id "MSTRG.130816.394"; exon_number "11";
chr3	StringTie	exon	184322821	184322954	1000	+	.	gene_id "MSTRG.130816"; transcript_id "MSTRG.130816.394"; exon_number "12";
chr3	StringTie	exon	184323083	184323218	1000	+	.	gene_id "MSTRG.130816"; transcript_id "MSTRG.130816.394"; exon_number "13";
chr3	StringTie	exon	184323405	184323593	1000	+	.	gene_id "MSTRG.130816"; transcript_id "MSTRG.130816.394"; exon_number "14";
chr3	StringTie	exon	184323780	184323977	1000	+	.	gene_id "MSTRG.130816"; transcript_id "MSTRG.130816.394"; exon_number "15";
chr3	StringTie	exon	184324201	184324347	1000	+	.	gene_id "MSTRG.130816"; transcript_id "MSTRG.130816.394"; exon_number "16";
chr3	StringTie	exon	184324878	184325114	1000	+	.	gene_id "MSTRG.130816"; transcript_id "MSTRG.130816.394"; exon_number "17";
chr3	StringTie	exon	184325269	184325639	1000	+	.	gene_id "MSTRG.130816"; transcript_id "MSTRG.130816.394"; exon_number "18";
chr3	StringTie	exon	184325851	184325951	1000	+	.	gene_id "MSTRG.130816"; transcript_id "MSTRG.130816.394"; exon_number "19";
chr3	StringTie	exon	184326527	184326629	1000	+	.	gene_id "MSTRG.130816"; transcript_id "MSTRG.130816.394"; exon_number "20";
chr3	StringTie	exon	184326881	184326983	1000	+	.	gene_id "MSTRG.130816"; transcript_id "MSTRG.130816.394"; exon_number "21";
chr3	StringTie	exon	184327216	184327448	1000	+	.	gene_id "MSTRG.130816"; transcript_id "MSTRG.130816.394"; exon_number "22";
chr3	StringTie	exon	184327586	184327704	1000	+	.	gene_id "MSTRG.130816"; transcript_id "MSTRG.130816.394"; exon_number "23";
chr3	StringTie	exon	184327830	184328002	1000	+	.	gene_id "MSTRG.130816"; transcript_id "MSTRG.130816.394"; exon_number "24";
chr3	StringTie	exon	184328631	184328756	1000	+	.	gene_id "MSTRG.130816"; transcript_id "MSTRG.130816.394"; exon_number "25";
chr3	StringTie	exon	184328909	184328990	1000	+	.	gene_id "MSTRG.130816"; transcript_id "MSTRG.130816.394"; exon_number "26";
chr3	StringTie	exon	184331266	184331364	1000	+	.	gene_id "MSTRG.130816"; transcript_id "MSTRG.130816.394"; exon_number "27";
chr3	StringTie	exon	184331475	184331606	1000	+	.	gene_id "MSTRG.130816"; transcript_id "MSTRG.130816.394"; exon_number "28";
chr3	StringTie	exon	184331728	184331809	1000	+	.	gene_id "MSTRG.130816"; transcript_id "MSTRG.130816.394"; exon_number "29";
chr3	StringTie	exon	184331946	184332086	1000	+	.	gene_id "MSTRG.130816"; transcript_id "MSTRG.130816.394"; exon_number "30";
chr3	StringTie	exon	184334727	184335448	1000	+	.	gene_id "MSTRG.130816"; transcript_id "MSTRG.130816.394"; exon_number "31";
chr3	StringTie	transcript	184314859	184335358	1000	+	.	gene_id "MSTRG.130816"; transcript_id "MSTRG.130816.395";
chr3	StringTie	exon	184314859	184315545	1000	+	.	gene_id "MSTRG.130816"; transcript_id "MSTRG.130816.395"; exon_number "1";
chr3	StringTie	exon	184315763	184315856	1000	+	.	gene_id "MSTRG.130816"; transcript_id "MSTRG.130816.395"; exon_number "2";
chr3	StringTie	exon	184316136	184316218	1000	+	.	gene_id "MSTRG.130816"; transcript_id "MSTRG.130816.395"; exon_number "3";
chr3	StringTie	exon	184317321	184317497	1000	+	.	gene_id "MSTRG.130816"; transcript_id "MSTRG.130816.395"; exon_number "4";
chr3	StringTie	exon	184317717	184317816	1000	+	.	gene_id "MSTRG.130816"; transcript_id "MSTRG.130816.395"; exon_number "5";
chr3	StringTie	exon	184319689	184320297	1000	+	.	gene_id "MSTRG.130816"; transcript_id "MSTRG.130816.395"; exon_number "6";
chr3	StringTie	exon	184320630	184320722	1000	+	.	gene_id "MSTRG.130816"; transcript_id "MSTRG.130816.395"; exon_number "7";
chr3	StringTie	exon	184320927	184320993	1000	+	.	gene_id "MSTRG.130816"; transcript_id "MSTRG.130816.395"; exon_number "8";
chr3	StringTie	exon	184321282	184322103	1000	+	.	gene_id "MSTRG.130816"; transcript_id "MSTRG.130816.395"; exon_number "9";
chr3	StringTie	exon	184322362	184322450	1000	+	.	gene_id "MSTRG.130816"; transcript_id "MSTRG.130816.395"; exon_number "10";
chr3	StringTie	exon	184322544	184322730	1000	+	.	gene_id "MSTRG.130816"; transcript_id "MSTRG.130816.395"; exon_number "11";
chr3	StringTie	exon	184322826	184322954	1000	+	.	gene_id "MSTRG.130816"; transcript_id "MSTRG.130816.395"; exon_number "12";
chr3	StringTie	exon	184323083	184323241	1000	+	.	gene_id "MSTRG.130816"; transcript_id "MSTRG.130816.395"; exon_number "13";
chr3	StringTie	exon	184323408	184323593	1000	+	.	gene_id "MSTRG.130816"; transcript_id "MSTRG.130816.395"; exon_number "14";
chr3	StringTie	exon	184323780	184323977	1000	+	.	gene_id "MSTRG.130816"; transcript_id "MSTRG.130816.395"; exon_number "15";
chr3	StringTie	exon	184324201	184324347	1000	+	.	gene_id "MSTRG.130816"; transcript_id "MSTRG.130816.395"; exon_number "16";
chr3	StringTie	exon	184324878	184325114	1000	+	.	gene_id "MSTRG.130816"; transcript_id "MSTRG.130816.395"; exon_number "17";
chr3	StringTie	exon	184325269	184325373	1000	+	.	gene_id "MSTRG.130816"; transcript_id "MSTRG.130816.395"; exon_number "18";
chr3	StringTie	exon	184325480	184325639	1000	+	.	gene_id "MSTRG.130816"; transcript_id "MSTRG.130816.395"; exon_number "19";
chr3	StringTie	exon	184325851	184325951	1000	+	.	gene_id "MSTRG.130816"; transcript_id "MSTRG.130816.395"; exon_number "20";
chr3	StringTie	exon	184326527	184326629	1000	+	.	gene_id "MSTRG.130816"; transcript_id "MSTRG.130816.395"; exon_number "21";
chr3	StringTie	exon	184326881	184326983	1000	+	.	gene_id "MSTRG.130816"; transcript_id "MSTRG.130816.395"; exon_number "22";
chr3	StringTie	exon	184327180	184327448	1000	+	.	gene_id "MSTRG.130816"; transcript_id "MSTRG.130816.395"; exon_number "23";
chr3	StringTie	exon	184327586	184327704	1000	+	.	gene_id "MSTRG.130816"; transcript_id "MSTRG.130816.395"; exon_number "24";
chr3	StringTie	exon	184327830	184328002	1000	+	.	gene_id "MSTRG.130816"; transcript_id "MSTRG.130816.395"; exon_number "25";
chr3	StringTie	exon	184328631	184328756	1000	+	.	gene_id "MSTRG.130816"; transcript_id "MSTRG.130816.395"; exon_number "26";
chr3	StringTie	exon	184328909	184328990	1000	+	.	gene_id "MSTRG.130816"; transcript_id "MSTRG.130816.395"; exon_number "27";
chr3	StringTie	exon	184331266	184331364	1000	+	.	gene_id "MSTRG.130816"; transcript_id "MSTRG.130816.395"; exon_number "28";
chr3	StringTie	exon	184331472	184331606	1000	+	.	gene_id "MSTRG.130816"; transcript_id "MSTRG.130816.395"; exon_number "29";
chr3	StringTie	exon	184331728	184331809	1000	+	.	gene_id "MSTRG.130816"; transcript_id "MSTRG.130816.395"; exon_number "30";
chr3	StringTie	exon	184331946	184332086	1000	+	.	gene_id "MSTRG.130816"; transcript_id "MSTRG.130816.395"; exon_number "31";
chr3	StringTie	exon	184334727	184335358	1000	+	.	gene_id "MSTRG.130816"; transcript_id "MSTRG.130816.395"; exon_number "32";
chr3	StringTie	transcript	184314859	184335382	1000	+	.	gene_id "MSTRG.130816"; transcript_id "MSTRG.130816.396";
chr3	StringTie	exon	184314859	184315545	1000	+	.	gene_id "MSTRG.130816"; transcript_id "MSTRG.130816.396"; exon_number "1";
chr3	StringTie	exon	184315763	184315856	1000	+	.	gene_id "MSTRG.130816"; transcript_id "MSTRG.130816.396"; exon_number "2";
chr3	StringTie	exon	184316132	184316218	1000	+	.	gene_id "MSTRG.130816"; transcript_id "MSTRG.130816.396"; exon_number "3";
chr3	StringTie	exon	184317321	184317497	1000	+	.	gene_id "MSTRG.130816"; transcript_id "MSTRG.130816.396"; exon_number "4";
chr3	StringTie	exon	184317717	184317816	1000	+	.	gene_id "MSTRG.130816"; transcript_id "MSTRG.130816.396"; exon_number "5";
chr3	StringTie	exon	184319689	184319801	1000	+	.	gene_id "MSTRG.130816"; transcript_id "MSTRG.130816.396"; exon_number "6";
chr3	StringTie	exon	184320630	184320722	1000	+	.	gene_id "MSTRG.130816"; transcript_id "MSTRG.130816.396"; exon_number "7";
chr3	StringTie	exon	184320927	184320993	1000	+	.	gene_id "MSTRG.130816"; transcript_id "MSTRG.130816.396"; exon_number "8";
chr3	StringTie	exon	184321282	184322103	1000	+	.	gene_id "MSTRG.130816"; transcript_id "MSTRG.130816.396"; exon_number "9";
chr3	StringTie	exon	184322368	184322450	1000	+	.	gene_id "MSTRG.130816"; transcript_id "MSTRG.130816.396"; exon_number "10";
chr3	StringTie	exon	184322544	184322730	1000	+	.	gene_id "MSTRG.130816"; transcript_id "MSTRG.130816.396"; exon_number "11";
chr3	StringTie	exon	184322826	184322954	1000	+	.	gene_id "MSTRG.130816"; transcript_id "MSTRG.130816.396"; exon_number "12";
chr3	StringTie	exon	184323083	184323241	1000	+	.	gene_id "MSTRG.130816"; transcript_id "MSTRG.130816.396"; exon_number "13";
chr3	StringTie	exon	184323405	184323593	1000	+	.	gene_id "MSTRG.130816"; transcript_id "MSTRG.130816.396"; exon_number "14";
chr3	StringTie	exon	184323780	184323977	1000	+	.	gene_id "MSTRG.130816"; transcript_id "MSTRG.130816.396"; exon_number "15";
chr3	StringTie	exon	184324201	184324347	1000	+	.	gene_id "MSTRG.130816"; transcript_id "MSTRG.130816.396"; exon_number "16";
chr3	StringTie	exon	184324878	184325114	1000	+	.	gene_id "MSTRG.130816"; transcript_id "MSTRG.130816.396"; exon_number "17";
chr3	StringTie	exon	184325269	184325373	1000	+	.	gene_id "MSTRG.130816"; transcript_id "MSTRG.130816.396"; exon_number "18";
chr3	StringTie	exon	184325480	184325639	1000	+	.	gene_id "MSTRG.130816"; transcript_id "MSTRG.130816.396"; exon_number "19";
chr3	StringTie	exon	184325851	184325951	1000	+	.	gene_id "MSTRG.130816"; transcript_id "MSTRG.130816.396"; exon_number "20";
chr3	StringTie	exon	184326527	184326629	1000	+	.	gene_id "MSTRG.130816"; transcript_id "MSTRG.130816.396"; exon_number "21";
chr3	StringTie	exon	184326887	184326983	1000	+	.	gene_id "MSTRG.130816"; transcript_id "MSTRG.130816.396"; exon_number "22";
chr3	StringTie	exon	184327222	184327448	1000	+	.	gene_id "MSTRG.130816"; transcript_id "MSTRG.130816.396"; exon_number "23";
chr3	StringTie	exon	184327586	184327704	1000	+	.	gene_id "MSTRG.130816"; transcript_id "MSTRG.130816.396"; exon_number "24";
chr3	StringTie	exon	184327830	184328002	1000	+	.	gene_id "MSTRG.130816"; transcript_id "MSTRG.130816.396"; exon_number "25";
chr3	StringTie	exon	184328631	184328756	1000	+	.	gene_id "MSTRG.130816"; transcript_id "MSTRG.130816.396"; exon_number "26";
chr3	StringTie	exon	184328909	184328990	1000	+	.	gene_id "MSTRG.130816"; transcript_id "MSTRG.130816.396"; exon_number "27";
chr3	StringTie	exon	184331266	184331364	1000	+	.	gene_id "MSTRG.130816"; transcript_id "MSTRG.130816.396"; exon_number "28";
chr3	StringTie	exon	184331472	184331606	1000	+	.	gene_id "MSTRG.130816"; transcript_id "MSTRG.130816.396"; exon_number "29";
chr3	StringTie	exon	184331728	184331809	1000	+	.	gene_id "MSTRG.130816"; transcript_id "MSTRG.130816.396"; exon_number "30";
chr3	StringTie	exon	184331946	184332086	1000	+	.	gene_id "MSTRG.130816"; transcript_id "MSTRG.130816.396"; exon_number "31";
chr3	StringTie	exon	184334727	184335382	1000	+	.	gene_id "MSTRG.130816"; transcript_id "MSTRG.130816.396"; exon_number "32";
chr3	StringTie	transcript	184314863	184335358	1000	+	.	gene_id "MSTRG.130816"; transcript_id "MSTRG.130816.397";
chr3	StringTie	exon	184314863	184315545	1000	+	.	gene_id "MSTRG.130816"; transcript_id "MSTRG.130816.397"; exon_number "1";
chr3	StringTie	exon	184315763	184315856	1000	+	.	gene_id "MSTRG.130816"; transcript_id "MSTRG.130816.397"; exon_number "2";
chr3	StringTie	exon	184316132	184316218	1000	+	.	gene_id "MSTRG.130816"; transcript_id "MSTRG.130816.397"; exon_number "3";
chr3	StringTie	exon	184317321	184317497	1000	+	.	gene_id "MSTRG.130816"; transcript_id "MSTRG.130816.397"; exon_number "4";
chr3	StringTie	exon	184317717	184317816	1000	+	.	gene_id "MSTRG.130816"; transcript_id "MSTRG.130816.397"; exon_number "5";
chr3	StringTie	exon	184319689	184319801	1000	+	.	gene_id "MSTRG.130816"; transcript_id "MSTRG.130816.397"; exon_number "6";
chr3	StringTie	exon	184320116	184320297	1000	+	.	gene_id "MSTRG.130816"; transcript_id "MSTRG.130816.397"; exon_number "7";
chr3	StringTie	exon	184320630	184320722	1000	+	.	gene_id "MSTRG.130816"; transcript_id "MSTRG.130816.397"; exon_number "8";
chr3	StringTie	exon	184320927	184320993	1000	+	.	gene_id "MSTRG.130816"; transcript_id "MSTRG.130816.397"; exon_number "9";
chr3	StringTie	exon	184321282	184322103	1000	+	.	gene_id "MSTRG.130816"; transcript_id "MSTRG.130816.397"; exon_number "10";
chr3	StringTie	exon	184322362	184322450	1000	+	.	gene_id "MSTRG.130816"; transcript_id "MSTRG.130816.397"; exon_number "11";
chr3	StringTie	exon	184322544	184322730	1000	+	.	gene_id "MSTRG.130816"; transcript_id "MSTRG.130816.397"; exon_number "12";
chr3	StringTie	exon	184322821	184322954	1000	+	.	gene_id "MSTRG.130816"; transcript_id "MSTRG.130816.397"; exon_number "13";
chr3	StringTie	exon	184323083	184323218	1000	+	.	gene_id "MSTRG.130816"; transcript_id "MSTRG.130816.397"; exon_number "14";
chr3	StringTie	exon	184323405	184323593	1000	+	.	gene_id "MSTRG.130816"; transcript_id "MSTRG.130816.397"; exon_number "15";
chr3	StringTie	exon	184323780	184323977	1000	+	.	gene_id "MSTRG.130816"; transcript_id "MSTRG.130816.397"; exon_number "16";
chr3	StringTie	exon	184324201	184324347	1000	+	.	gene_id "MSTRG.130816"; transcript_id "MSTRG.130816.397"; exon_number "17";
chr3	StringTie	exon	184324878	184325114	1000	+	.	gene_id "MSTRG.130816"; transcript_id "MSTRG.130816.397"; exon_number "18";
chr3	StringTie	exon	184325269	184325373	1000	+	.	gene_id "MSTRG.130816"; transcript_id "MSTRG.130816.397"; exon_number "19";
chr3	StringTie	exon	184325480	184325639	1000	+	.	gene_id "MSTRG.130816"; transcript_id "MSTRG.130816.397"; exon_number "20";
chr3	StringTie	exon	184325851	184325951	1000	+	.	gene_id "MSTRG.130816"; transcript_id "MSTRG.130816.397"; exon_number "21";
chr3	StringTie	exon	184326527	184326629	1000	+	.	gene_id "MSTRG.130816"; transcript_id "MSTRG.130816.397"; exon_number "22";
chr3	StringTie	exon	184326881	184326983	1000	+	.	gene_id "MSTRG.130816"; transcript_id "MSTRG.130816.397"; exon_number "23";
chr3	StringTie	exon	184327216	184327448	1000	+	.	gene_id "MSTRG.130816"; transcript_id "MSTRG.130816.397"; exon_number "24";
chr3	StringTie	exon	184327586	184327704	1000	+	.	gene_id "MSTRG.130816"; transcript_id "MSTRG.130816.397"; exon_number "25";
chr3	StringTie	exon	184327830	184328002	1000	+	.	gene_id "MSTRG.130816"; transcript_id "MSTRG.130816.397"; exon_number "26";
chr3	StringTie	exon	184328631	184328756	1000	+	.	gene_id "MSTRG.130816"; transcript_id "MSTRG.130816.397"; exon_number "27";
chr3	StringTie	exon	184328909	184328990	1000	+	.	gene_id "MSTRG.130816"; transcript_id "MSTRG.130816.397"; exon_number "28";
chr3	StringTie	exon	184331266	184331364	1000	+	.	gene_id "MSTRG.130816"; transcript_id "MSTRG.130816.397"; exon_number "29";
chr3	StringTie	exon	184331475	184331606	1000	+	.	gene_id "MSTRG.130816"; transcript_id "MSTRG.130816.397"; exon_number "30";
chr3	StringTie	exon	184331728	184331809	1000	+	.	gene_id "MSTRG.130816"; transcript_id "MSTRG.130816.397"; exon_number "31";
chr3	StringTie	exon	184331946	184332086	1000	+	.	gene_id "MSTRG.130816"; transcript_id "MSTRG.130816.397"; exon_number "32";
chr3	StringTie	exon	184334727	184335358	1000	+	.	gene_id "MSTRG.130816"; transcript_id "MSTRG.130816.397"; exon_number "33";
chr3	StringTie	transcript	184314865	184335358	1000	+	.	gene_id "MSTRG.130816"; transcript_id "MSTRG.130816.398";
chr3	StringTie	exon	184314865	184315545	1000	+	.	gene_id "MSTRG.130816"; transcript_id "MSTRG.130816.398"; exon_number "1";
chr3	StringTie	exon	184315763	184315856	1000	+	.	gene_id "MSTRG.130816"; transcript_id "MSTRG.130816.398"; exon_number "2";
chr3	StringTie	exon	184316132	184316218	1000	+	.	gene_id "MSTRG.130816"; transcript_id "MSTRG.130816.398"; exon_number "3";
chr3	StringTie	exon	184317321	184317497	1000	+	.	gene_id "MSTRG.130816"; transcript_id "MSTRG.130816.398"; exon_number "4";
chr3	StringTie	exon	184317717	184317816	1000	+	.	gene_id "MSTRG.130816"; transcript_id "MSTRG.130816.398"; exon_number "5";
chr3	StringTie	exon	184319689	184319801	1000	+	.	gene_id "MSTRG.130816"; transcript_id "MSTRG.130816.398"; exon_number "6";
chr3	StringTie	exon	184320630	184320722	1000	+	.	gene_id "MSTRG.130816"; transcript_id "MSTRG.130816.398"; exon_number "7";
chr3	StringTie	exon	184320927	184320993	1000	+	.	gene_id "MSTRG.130816"; transcript_id "MSTRG.130816.398"; exon_number "8";
chr3	StringTie	exon	184321282	184322103	1000	+	.	gene_id "MSTRG.130816"; transcript_id "MSTRG.130816.398"; exon_number "9";
chr3	StringTie	exon	184322362	184322450	1000	+	.	gene_id "MSTRG.130816"; transcript_id "MSTRG.130816.398"; exon_number "10";
chr3	StringTie	exon	184322544	184322730	1000	+	.	gene_id "MSTRG.130816"; transcript_id "MSTRG.130816.398"; exon_number "11";
chr3	StringTie	exon	184322826	184322954	1000	+	.	gene_id "MSTRG.130816"; transcript_id "MSTRG.130816.398"; exon_number "12";
chr3	StringTie	exon	184323083	184323241	1000	+	.	gene_id "MSTRG.130816"; transcript_id "MSTRG.130816.398"; exon_number "13";
chr3	StringTie	exon	184323408	184323593	1000	+	.	gene_id "MSTRG.130816"; transcript_id "MSTRG.130816.398"; exon_number "14";
chr3	StringTie	exon	184323780	184323977	1000	+	.	gene_id "MSTRG.130816"; transcript_id "MSTRG.130816.398"; exon_number "15";
chr3	StringTie	exon	184324201	184324347	1000	+	.	gene_id "MSTRG.130816"; transcript_id "MSTRG.130816.398"; exon_number "16";
chr3	StringTie	exon	184324878	184325114	1000	+	.	gene_id "MSTRG.130816"; transcript_id "MSTRG.130816.398"; exon_number "17";
chr3	StringTie	exon	184325269	184325373	1000	+	.	gene_id "MSTRG.130816"; transcript_id "MSTRG.130816.398"; exon_number "18";
chr3	StringTie	exon	184325480	184325639	1000	+	.	gene_id "MSTRG.130816"; transcript_id "MSTRG.130816.398"; exon_number "19";
chr3	StringTie	exon	184325851	184325951	1000	+	.	gene_id "MSTRG.130816"; transcript_id "MSTRG.130816.398"; exon_number "20";
chr3	StringTie	exon	184326527	184326629	1000	+	.	gene_id "MSTRG.130816"; transcript_id "MSTRG.130816.398"; exon_number "21";
chr3	StringTie	exon	184326881	184326983	1000	+	.	gene_id "MSTRG.130816"; transcript_id "MSTRG.130816.398"; exon_number "22";
chr3	StringTie	exon	184327222	184327448	1000	+	.	gene_id "MSTRG.130816"; transcript_id "MSTRG.130816.398"; exon_number "23";
chr3	StringTie	exon	184327586	184327704	1000	+	.	gene_id "MSTRG.130816"; transcript_id "MSTRG.130816.398"; exon_number "24";
chr3	StringTie	exon	184327830	184328756	1000	+	.	gene_id "MSTRG.130816"; transcript_id "MSTRG.130816.398"; exon_number "25";
chr3	StringTie	exon	184328909	184328990	1000	+	.	gene_id "MSTRG.130816"; transcript_id "MSTRG.130816.398"; exon_number "26";
chr3	StringTie	exon	184331266	184331364	1000	+	.	gene_id "MSTRG.130816"; transcript_id "MSTRG.130816.398"; exon_number "27";
chr3	StringTie	exon	184331472	184331606	1000	+	.	gene_id "MSTRG.130816"; transcript_id "MSTRG.130816.398"; exon_number "28";
chr3	StringTie	exon	184331728	184331809	1000	+	.	gene_id "MSTRG.130816"; transcript_id "MSTRG.130816.398"; exon_number "29";
chr3	StringTie	exon	184331946	184332086	1000	+	.	gene_id "MSTRG.130816"; transcript_id "MSTRG.130816.398"; exon_number "30";
chr3	StringTie	exon	184334727	184335358	1000	+	.	gene_id "MSTRG.130816"; transcript_id "MSTRG.130816.398"; exon_number "31";
chr3	StringTie	transcript	184314865	184335354	1000	+	.	gene_id "MSTRG.130816"; transcript_id "MSTRG.130816.399";
chr3	StringTie	exon	184314865	184315545	1000	+	.	gene_id "MSTRG.130816"; transcript_id "MSTRG.130816.399"; exon_number "1";
chr3	StringTie	exon	184315763	184315856	1000	+	.	gene_id "MSTRG.130816"; transcript_id "MSTRG.130816.399"; exon_number "2";
chr3	StringTie	exon	184316132	184316218	1000	+	.	gene_id "MSTRG.130816"; transcript_id "MSTRG.130816.399"; exon_number "3";
chr3	StringTie	exon	184317321	184317497	1000	+	.	gene_id "MSTRG.130816"; transcript_id "MSTRG.130816.399"; exon_number "4";
chr3	StringTie	exon	184317717	184317816	1000	+	.	gene_id "MSTRG.130816"; transcript_id "MSTRG.130816.399"; exon_number "5";
chr3	StringTie	exon	184319689	184319801	1000	+	.	gene_id "MSTRG.130816"; transcript_id "MSTRG.130816.399"; exon_number "6";
chr3	StringTie	exon	184320630	184320722	1000	+	.	gene_id "MSTRG.130816"; transcript_id "MSTRG.130816.399"; exon_number "7";
chr3	StringTie	exon	184320927	184320993	1000	+	.	gene_id "MSTRG.130816"; transcript_id "MSTRG.130816.399"; exon_number "8";
chr3	StringTie	exon	184321282	184322103	1000	+	.	gene_id "MSTRG.130816"; transcript_id "MSTRG.130816.399"; exon_number "9";
chr3	StringTie	exon	184322362	184322450	1000	+	.	gene_id "MSTRG.130816"; transcript_id "MSTRG.130816.399"; exon_number "10";
chr3	StringTie	exon	184322544	184322730	1000	+	.	gene_id "MSTRG.130816"; transcript_id "MSTRG.130816.399"; exon_number "11";
chr3	StringTie	exon	184322821	184322954	1000	+	.	gene_id "MSTRG.130816"; transcript_id "MSTRG.130816.399"; exon_number "12";
chr3	StringTie	exon	184323083	184323218	1000	+	.	gene_id "MSTRG.130816"; transcript_id "MSTRG.130816.399"; exon_number "13";
chr3	StringTie	exon	184323408	184323593	1000	+	.	gene_id "MSTRG.130816"; transcript_id "MSTRG.130816.399"; exon_number "14";
chr3	StringTie	exon	184323780	184323977	1000	+	.	gene_id "MSTRG.130816"; transcript_id "MSTRG.130816.399"; exon_number "15";
chr3	StringTie	exon	184324201	184324347	1000	+	.	gene_id "MSTRG.130816"; transcript_id "MSTRG.130816.399"; exon_number "16";
chr3	StringTie	exon	184324878	184325114	1000	+	.	gene_id "MSTRG.130816"; transcript_id "MSTRG.130816.399"; exon_number "17";
chr3	StringTie	exon	184325269	184325373	1000	+	.	gene_id "MSTRG.130816"; transcript_id "MSTRG.130816.399"; exon_number "18";
chr3	StringTie	exon	184325480	184325639	1000	+	.	gene_id "MSTRG.130816"; transcript_id "MSTRG.130816.399"; exon_number "19";
chr3	StringTie	exon	184325851	184325951	1000	+	.	gene_id "MSTRG.130816"; transcript_id "MSTRG.130816.399"; exon_number "20";
chr3	StringTie	exon	184326527	184326629	1000	+	.	gene_id "MSTRG.130816"; transcript_id "MSTRG.130816.399"; exon_number "21";
chr3	StringTie	exon	184326881	184326983	1000	+	.	gene_id "MSTRG.130816"; transcript_id "MSTRG.130816.399"; exon_number "22";
chr3	StringTie	exon	184327219	184327448	1000	+	.	gene_id "MSTRG.130816"; transcript_id "MSTRG.130816.399"; exon_number "23";
chr3	StringTie	exon	184327586	184327704	1000	+	.	gene_id "MSTRG.130816"; transcript_id "MSTRG.130816.399"; exon_number "24";
chr3	StringTie	exon	184327830	184328002	1000	+	.	gene_id "MSTRG.130816"; transcript_id "MSTRG.130816.399"; exon_number "25";
chr3	StringTie	exon	184328631	184328756	1000	+	.	gene_id "MSTRG.130816"; transcript_id "MSTRG.130816.399"; exon_number "26";
chr3	StringTie	exon	184328909	184328990	1000	+	.	gene_id "MSTRG.130816"; transcript_id "MSTRG.130816.399"; exon_number "27";
chr3	StringTie	exon	184331266	184331364	1000	+	.	gene_id "MSTRG.130816"; transcript_id "MSTRG.130816.399"; exon_number "28";
chr3	StringTie	exon	184331472	184331606	1000	+	.	gene_id "MSTRG.130816"; transcript_id "MSTRG.130816.399"; exon_number "29";
chr3	StringTie	exon	184331728	184331809	1000	+	.	gene_id "MSTRG.130816"; transcript_id "MSTRG.130816.399"; exon_number "30";
chr3	StringTie	exon	184331946	184332086	1000	+	.	gene_id "MSTRG.130816"; transcript_id "MSTRG.130816.399"; exon_number "31";
chr3	StringTie	exon	184334727	184335354	1000	+	.	gene_id "MSTRG.130816"; transcript_id "MSTRG.130816.399"; exon_number "32";
chr3	StringTie	transcript	184314255	184335359	1000	+	.	gene_id "MSTRG.130816"; transcript_id "MSTRG.130816.4";
chr3	StringTie	exon	184314255	184314674	1000	+	.	gene_id "MSTRG.130816"; transcript_id "MSTRG.130816.4"; exon_number "1";
chr3	StringTie	exon	184315489	184315545	1000	+	.	gene_id "MSTRG.130816"; transcript_id "MSTRG.130816.4"; exon_number "2";
chr3	StringTie	exon	184315763	184315856	1000	+	.	gene_id "MSTRG.130816"; transcript_id "MSTRG.130816.4"; exon_number "3";
chr3	StringTie	exon	184316132	184316218	1000	+	.	gene_id "MSTRG.130816"; transcript_id "MSTRG.130816.4"; exon_number "4";
chr3	StringTie	exon	184317321	184317497	1000	+	.	gene_id "MSTRG.130816"; transcript_id "MSTRG.130816.4"; exon_number "5";
chr3	StringTie	exon	184317747	184317816	1000	+	.	gene_id "MSTRG.130816"; transcript_id "MSTRG.130816.4"; exon_number "6";
chr3	StringTie	exon	184319689	184319801	1000	+	.	gene_id "MSTRG.130816"; transcript_id "MSTRG.130816.4"; exon_number "7";
chr3	StringTie	exon	184320630	184320722	1000	+	.	gene_id "MSTRG.130816"; transcript_id "MSTRG.130816.4"; exon_number "8";
chr3	StringTie	exon	184320927	184320993	1000	+	.	gene_id "MSTRG.130816"; transcript_id "MSTRG.130816.4"; exon_number "9";
chr3	StringTie	exon	184321282	184322103	1000	+	.	gene_id "MSTRG.130816"; transcript_id "MSTRG.130816.4"; exon_number "10";
chr3	StringTie	exon	184322362	184322450	1000	+	.	gene_id "MSTRG.130816"; transcript_id "MSTRG.130816.4"; exon_number "11";
chr3	StringTie	exon	184322544	184322730	1000	+	.	gene_id "MSTRG.130816"; transcript_id "MSTRG.130816.4"; exon_number "12";
chr3	StringTie	exon	184322821	184322954	1000	+	.	gene_id "MSTRG.130816"; transcript_id "MSTRG.130816.4"; exon_number "13";
chr3	StringTie	exon	184323083	184323241	1000	+	.	gene_id "MSTRG.130816"; transcript_id "MSTRG.130816.4"; exon_number "14";
chr3	StringTie	exon	184323408	184323593	1000	+	.	gene_id "MSTRG.130816"; transcript_id "MSTRG.130816.4"; exon_number "15";
chr3	StringTie	exon	184323780	184323977	1000	+	.	gene_id "MSTRG.130816"; transcript_id "MSTRG.130816.4"; exon_number "16";
chr3	StringTie	exon	184324201	184324347	1000	+	.	gene_id "MSTRG.130816"; transcript_id "MSTRG.130816.4"; exon_number "17";
chr3	StringTie	exon	184324878	184325114	1000	+	.	gene_id "MSTRG.130816"; transcript_id "MSTRG.130816.4"; exon_number "18";
chr3	StringTie	exon	184325269	184325373	1000	+	.	gene_id "MSTRG.130816"; transcript_id "MSTRG.130816.4"; exon_number "19";
chr3	StringTie	exon	184325480	184325639	1000	+	.	gene_id "MSTRG.130816"; transcript_id "MSTRG.130816.4"; exon_number "20";
chr3	StringTie	exon	184325851	184325951	1000	+	.	gene_id "MSTRG.130816"; transcript_id "MSTRG.130816.4"; exon_number "21";
chr3	StringTie	exon	184326527	184326629	1000	+	.	gene_id "MSTRG.130816"; transcript_id "MSTRG.130816.4"; exon_number "22";
chr3	StringTie	exon	184326881	184326983	1000	+	.	gene_id "MSTRG.130816"; transcript_id "MSTRG.130816.4"; exon_number "23";
chr3	StringTie	exon	184327222	184327448	1000	+	.	gene_id "MSTRG.130816"; transcript_id "MSTRG.130816.4"; exon_number "24";
chr3	StringTie	exon	184327586	184327704	1000	+	.	gene_id "MSTRG.130816"; transcript_id "MSTRG.130816.4"; exon_number "25";
chr3	StringTie	exon	184327830	184328002	1000	+	.	gene_id "MSTRG.130816"; transcript_id "MSTRG.130816.4"; exon_number "26";
chr3	StringTie	exon	184328631	184328756	1000	+	.	gene_id "MSTRG.130816"; transcript_id "MSTRG.130816.4"; exon_number "27";
chr3	StringTie	exon	184328909	184328990	1000	+	.	gene_id "MSTRG.130816"; transcript_id "MSTRG.130816.4"; exon_number "28";
chr3	StringTie	exon	184331266	184331364	1000	+	.	gene_id "MSTRG.130816"; transcript_id "MSTRG.130816.4"; exon_number "29";
chr3	StringTie	exon	184331475	184331606	1000	+	.	gene_id "MSTRG.130816"; transcript_id "MSTRG.130816.4"; exon_number "30";
chr3	StringTie	exon	184331728	184331809	1000	+	.	gene_id "MSTRG.130816"; transcript_id "MSTRG.130816.4"; exon_number "31";
chr3	StringTie	exon	184331946	184332086	1000	+	.	gene_id "MSTRG.130816"; transcript_id "MSTRG.130816.4"; exon_number "32";
chr3	StringTie	exon	184334727	184335359	1000	+	.	gene_id "MSTRG.130816"; transcript_id "MSTRG.130816.4"; exon_number "33";
chr3	StringTie	transcript	184314866	184335358	1000	+	.	gene_id "MSTRG.130816"; transcript_id "MSTRG.130816.400";
chr3	StringTie	exon	184314866	184315545	1000	+	.	gene_id "MSTRG.130816"; transcript_id "MSTRG.130816.400"; exon_number "1";
chr3	StringTie	exon	184315763	184315856	1000	+	.	gene_id "MSTRG.130816"; transcript_id "MSTRG.130816.400"; exon_number "2";
chr3	StringTie	exon	184316132	184316218	1000	+	.	gene_id "MSTRG.130816"; transcript_id "MSTRG.130816.400"; exon_number "3";
chr3	StringTie	exon	184317321	184317497	1000	+	.	gene_id "MSTRG.130816"; transcript_id "MSTRG.130816.400"; exon_number "4";
chr3	StringTie	exon	184317717	184317816	1000	+	.	gene_id "MSTRG.130816"; transcript_id "MSTRG.130816.400"; exon_number "5";
chr3	StringTie	exon	184319689	184319801	1000	+	.	gene_id "MSTRG.130816"; transcript_id "MSTRG.130816.400"; exon_number "6";
chr3	StringTie	exon	184320630	184320722	1000	+	.	gene_id "MSTRG.130816"; transcript_id "MSTRG.130816.400"; exon_number "7";
chr3	StringTie	exon	184320927	184320993	1000	+	.	gene_id "MSTRG.130816"; transcript_id "MSTRG.130816.400"; exon_number "8";
chr3	StringTie	exon	184321282	184322103	1000	+	.	gene_id "MSTRG.130816"; transcript_id "MSTRG.130816.400"; exon_number "9";
chr3	StringTie	exon	184322362	184322450	1000	+	.	gene_id "MSTRG.130816"; transcript_id "MSTRG.130816.400"; exon_number "10";
chr3	StringTie	exon	184322544	184322730	1000	+	.	gene_id "MSTRG.130816"; transcript_id "MSTRG.130816.400"; exon_number "11";
chr3	StringTie	exon	184322821	184322954	1000	+	.	gene_id "MSTRG.130816"; transcript_id "MSTRG.130816.400"; exon_number "12";
chr3	StringTie	exon	184323083	184323218	1000	+	.	gene_id "MSTRG.130816"; transcript_id "MSTRG.130816.400"; exon_number "13";
chr3	StringTie	exon	184323408	184323593	1000	+	.	gene_id "MSTRG.130816"; transcript_id "MSTRG.130816.400"; exon_number "14";
chr3	StringTie	exon	184323780	184323977	1000	+	.	gene_id "MSTRG.130816"; transcript_id "MSTRG.130816.400"; exon_number "15";
chr3	StringTie	exon	184324201	184324347	1000	+	.	gene_id "MSTRG.130816"; transcript_id "MSTRG.130816.400"; exon_number "16";
chr3	StringTie	exon	184324882	184325114	1000	+	.	gene_id "MSTRG.130816"; transcript_id "MSTRG.130816.400"; exon_number "17";
chr3	StringTie	exon	184325269	184325373	1000	+	.	gene_id "MSTRG.130816"; transcript_id "MSTRG.130816.400"; exon_number "18";
chr3	StringTie	exon	184325480	184325639	1000	+	.	gene_id "MSTRG.130816"; transcript_id "MSTRG.130816.400"; exon_number "19";
chr3	StringTie	exon	184325851	184325907	1000	+	.	gene_id "MSTRG.130816"; transcript_id "MSTRG.130816.400"; exon_number "20";
chr3	StringTie	exon	184326527	184326629	1000	+	.	gene_id "MSTRG.130816"; transcript_id "MSTRG.130816.400"; exon_number "21";
chr3	StringTie	exon	184326881	184326983	1000	+	.	gene_id "MSTRG.130816"; transcript_id "MSTRG.130816.400"; exon_number "22";
chr3	StringTie	exon	184327219	184327448	1000	+	.	gene_id "MSTRG.130816"; transcript_id "MSTRG.130816.400"; exon_number "23";
chr3	StringTie	exon	184327586	184327704	1000	+	.	gene_id "MSTRG.130816"; transcript_id "MSTRG.130816.400"; exon_number "24";
chr3	StringTie	exon	184327830	184328002	1000	+	.	gene_id "MSTRG.130816"; transcript_id "MSTRG.130816.400"; exon_number "25";
chr3	StringTie	exon	184328631	184328756	1000	+	.	gene_id "MSTRG.130816"; transcript_id "MSTRG.130816.400"; exon_number "26";
chr3	StringTie	exon	184328909	184328990	1000	+	.	gene_id "MSTRG.130816"; transcript_id "MSTRG.130816.400"; exon_number "27";
chr3	StringTie	exon	184331266	184331364	1000	+	.	gene_id "MSTRG.130816"; transcript_id "MSTRG.130816.400"; exon_number "28";
chr3	StringTie	exon	184331472	184331606	1000	+	.	gene_id "MSTRG.130816"; transcript_id "MSTRG.130816.400"; exon_number "29";
chr3	StringTie	exon	184331728	184331809	1000	+	.	gene_id "MSTRG.130816"; transcript_id "MSTRG.130816.400"; exon_number "30";
chr3	StringTie	exon	184331946	184332086	1000	+	.	gene_id "MSTRG.130816"; transcript_id "MSTRG.130816.400"; exon_number "31";
chr3	StringTie	exon	184334727	184335358	1000	+	.	gene_id "MSTRG.130816"; transcript_id "MSTRG.130816.400"; exon_number "32";
chr3	StringTie	transcript	184314866	184335478	1000	+	.	gene_id "MSTRG.130816"; transcript_id "MSTRG.130816.401";
chr3	StringTie	exon	184314866	184315545	1000	+	.	gene_id "MSTRG.130816"; transcript_id "MSTRG.130816.401"; exon_number "1";
chr3	StringTie	exon	184315763	184315856	1000	+	.	gene_id "MSTRG.130816"; transcript_id "MSTRG.130816.401"; exon_number "2";
chr3	StringTie	exon	184316132	184316218	1000	+	.	gene_id "MSTRG.130816"; transcript_id "MSTRG.130816.401"; exon_number "3";
chr3	StringTie	exon	184316713	184316733	1000	+	.	gene_id "MSTRG.130816"; transcript_id "MSTRG.130816.401"; exon_number "4";
chr3	StringTie	exon	184317321	184317497	1000	+	.	gene_id "MSTRG.130816"; transcript_id "MSTRG.130816.401"; exon_number "5";
chr3	StringTie	exon	184317717	184317816	1000	+	.	gene_id "MSTRG.130816"; transcript_id "MSTRG.130816.401"; exon_number "6";
chr3	StringTie	exon	184319689	184319801	1000	+	.	gene_id "MSTRG.130816"; transcript_id "MSTRG.130816.401"; exon_number "7";
chr3	StringTie	exon	184320630	184320722	1000	+	.	gene_id "MSTRG.130816"; transcript_id "MSTRG.130816.401"; exon_number "8";
chr3	StringTie	exon	184320927	184320993	1000	+	.	gene_id "MSTRG.130816"; transcript_id "MSTRG.130816.401"; exon_number "9";
chr3	StringTie	exon	184321282	184322103	1000	+	.	gene_id "MSTRG.130816"; transcript_id "MSTRG.130816.401"; exon_number "10";
chr3	StringTie	exon	184322362	184322450	1000	+	.	gene_id "MSTRG.130816"; transcript_id "MSTRG.130816.401"; exon_number "11";
chr3	StringTie	exon	184322544	184322730	1000	+	.	gene_id "MSTRG.130816"; transcript_id "MSTRG.130816.401"; exon_number "12";
chr3	StringTie	exon	184322821	184322954	1000	+	.	gene_id "MSTRG.130816"; transcript_id "MSTRG.130816.401"; exon_number "13";
chr3	StringTie	exon	184323083	184323241	1000	+	.	gene_id "MSTRG.130816"; transcript_id "MSTRG.130816.401"; exon_number "14";
chr3	StringTie	exon	184323405	184323593	1000	+	.	gene_id "MSTRG.130816"; transcript_id "MSTRG.130816.401"; exon_number "15";
chr3	StringTie	exon	184323780	184323977	1000	+	.	gene_id "MSTRG.130816"; transcript_id "MSTRG.130816.401"; exon_number "16";
chr3	StringTie	exon	184324201	184324347	1000	+	.	gene_id "MSTRG.130816"; transcript_id "MSTRG.130816.401"; exon_number "17";
chr3	StringTie	exon	184324878	184325114	1000	+	.	gene_id "MSTRG.130816"; transcript_id "MSTRG.130816.401"; exon_number "18";
chr3	StringTie	exon	184325269	184325373	1000	+	.	gene_id "MSTRG.130816"; transcript_id "MSTRG.130816.401"; exon_number "19";
chr3	StringTie	exon	184325480	184325639	1000	+	.	gene_id "MSTRG.130816"; transcript_id "MSTRG.130816.401"; exon_number "20";
chr3	StringTie	exon	184325851	184325951	1000	+	.	gene_id "MSTRG.130816"; transcript_id "MSTRG.130816.401"; exon_number "21";
chr3	StringTie	exon	184326527	184326629	1000	+	.	gene_id "MSTRG.130816"; transcript_id "MSTRG.130816.401"; exon_number "22";
chr3	StringTie	exon	184326881	184326983	1000	+	.	gene_id "MSTRG.130816"; transcript_id "MSTRG.130816.401"; exon_number "23";
chr3	StringTie	exon	184327216	184327448	1000	+	.	gene_id "MSTRG.130816"; transcript_id "MSTRG.130816.401"; exon_number "24";
chr3	StringTie	exon	184327586	184327704	1000	+	.	gene_id "MSTRG.130816"; transcript_id "MSTRG.130816.401"; exon_number "25";
chr3	StringTie	exon	184327830	184328002	1000	+	.	gene_id "MSTRG.130816"; transcript_id "MSTRG.130816.401"; exon_number "26";
chr3	StringTie	exon	184328631	184328756	1000	+	.	gene_id "MSTRG.130816"; transcript_id "MSTRG.130816.401"; exon_number "27";
chr3	StringTie	exon	184328909	184328990	1000	+	.	gene_id "MSTRG.130816"; transcript_id "MSTRG.130816.401"; exon_number "28";
chr3	StringTie	exon	184331266	184331364	1000	+	.	gene_id "MSTRG.130816"; transcript_id "MSTRG.130816.401"; exon_number "29";
chr3	StringTie	exon	184331472	184331606	1000	+	.	gene_id "MSTRG.130816"; transcript_id "MSTRG.130816.401"; exon_number "30";
chr3	StringTie	exon	184331728	184331809	1000	+	.	gene_id "MSTRG.130816"; transcript_id "MSTRG.130816.401"; exon_number "31";
chr3	StringTie	exon	184331946	184332086	1000	+	.	gene_id "MSTRG.130816"; transcript_id "MSTRG.130816.401"; exon_number "32";
chr3	StringTie	exon	184334727	184335478	1000	+	.	gene_id "MSTRG.130816"; transcript_id "MSTRG.130816.401"; exon_number "33";
chr3	StringTie	transcript	184314868	184335358	1000	+	.	gene_id "MSTRG.130816"; transcript_id "MSTRG.130816.402";
chr3	StringTie	exon	184314868	184315545	1000	+	.	gene_id "MSTRG.130816"; transcript_id "MSTRG.130816.402"; exon_number "1";
chr3	StringTie	exon	184315763	184315856	1000	+	.	gene_id "MSTRG.130816"; transcript_id "MSTRG.130816.402"; exon_number "2";
chr3	StringTie	exon	184316132	184316218	1000	+	.	gene_id "MSTRG.130816"; transcript_id "MSTRG.130816.402"; exon_number "3";
chr3	StringTie	exon	184317321	184317497	1000	+	.	gene_id "MSTRG.130816"; transcript_id "MSTRG.130816.402"; exon_number "4";
chr3	StringTie	exon	184317747	184317816	1000	+	.	gene_id "MSTRG.130816"; transcript_id "MSTRG.130816.402"; exon_number "5";
chr3	StringTie	exon	184319689	184319801	1000	+	.	gene_id "MSTRG.130816"; transcript_id "MSTRG.130816.402"; exon_number "6";
chr3	StringTie	exon	184320630	184320722	1000	+	.	gene_id "MSTRG.130816"; transcript_id "MSTRG.130816.402"; exon_number "7";
chr3	StringTie	exon	184320927	184320993	1000	+	.	gene_id "MSTRG.130816"; transcript_id "MSTRG.130816.402"; exon_number "8";
chr3	StringTie	exon	184321282	184322103	1000	+	.	gene_id "MSTRG.130816"; transcript_id "MSTRG.130816.402"; exon_number "9";
chr3	StringTie	exon	184322362	184322450	1000	+	.	gene_id "MSTRG.130816"; transcript_id "MSTRG.130816.402"; exon_number "10";
chr3	StringTie	exon	184322544	184322564	1000	+	.	gene_id "MSTRG.130816"; transcript_id "MSTRG.130816.402"; exon_number "11";
chr3	StringTie	exon	184322607	184322730	1000	+	.	gene_id "MSTRG.130816"; transcript_id "MSTRG.130816.402"; exon_number "12";
chr3	StringTie	exon	184322826	184322954	1000	+	.	gene_id "MSTRG.130816"; transcript_id "MSTRG.130816.402"; exon_number "13";
chr3	StringTie	exon	184323083	184323241	1000	+	.	gene_id "MSTRG.130816"; transcript_id "MSTRG.130816.402"; exon_number "14";
chr3	StringTie	exon	184323405	184323593	1000	+	.	gene_id "MSTRG.130816"; transcript_id "MSTRG.130816.402"; exon_number "15";
chr3	StringTie	exon	184323780	184323977	1000	+	.	gene_id "MSTRG.130816"; transcript_id "MSTRG.130816.402"; exon_number "16";
chr3	StringTie	exon	184324201	184324347	1000	+	.	gene_id "MSTRG.130816"; transcript_id "MSTRG.130816.402"; exon_number "17";
chr3	StringTie	exon	184324878	184325114	1000	+	.	gene_id "MSTRG.130816"; transcript_id "MSTRG.130816.402"; exon_number "18";
chr3	StringTie	exon	184325269	184325373	1000	+	.	gene_id "MSTRG.130816"; transcript_id "MSTRG.130816.402"; exon_number "19";
chr3	StringTie	exon	184325480	184325639	1000	+	.	gene_id "MSTRG.130816"; transcript_id "MSTRG.130816.402"; exon_number "20";
chr3	StringTie	exon	184325851	184325951	1000	+	.	gene_id "MSTRG.130816"; transcript_id "MSTRG.130816.402"; exon_number "21";
chr3	StringTie	exon	184326527	184326629	1000	+	.	gene_id "MSTRG.130816"; transcript_id "MSTRG.130816.402"; exon_number "22";
chr3	StringTie	exon	184326887	184326983	1000	+	.	gene_id "MSTRG.130816"; transcript_id "MSTRG.130816.402"; exon_number "23";
chr3	StringTie	exon	184327222	184327448	1000	+	.	gene_id "MSTRG.130816"; transcript_id "MSTRG.130816.402"; exon_number "24";
chr3	StringTie	exon	184327586	184327704	1000	+	.	gene_id "MSTRG.130816"; transcript_id "MSTRG.130816.402"; exon_number "25";
chr3	StringTie	exon	184327830	184328002	1000	+	.	gene_id "MSTRG.130816"; transcript_id "MSTRG.130816.402"; exon_number "26";
chr3	StringTie	exon	184328631	184328756	1000	+	.	gene_id "MSTRG.130816"; transcript_id "MSTRG.130816.402"; exon_number "27";
chr3	StringTie	exon	184328909	184328990	1000	+	.	gene_id "MSTRG.130816"; transcript_id "MSTRG.130816.402"; exon_number "28";
chr3	StringTie	exon	184331266	184331364	1000	+	.	gene_id "MSTRG.130816"; transcript_id "MSTRG.130816.402"; exon_number "29";
chr3	StringTie	exon	184331475	184331606	1000	+	.	gene_id "MSTRG.130816"; transcript_id "MSTRG.130816.402"; exon_number "30";
chr3	StringTie	exon	184331728	184331809	1000	+	.	gene_id "MSTRG.130816"; transcript_id "MSTRG.130816.402"; exon_number "31";
chr3	StringTie	exon	184331946	184332086	1000	+	.	gene_id "MSTRG.130816"; transcript_id "MSTRG.130816.402"; exon_number "32";
chr3	StringTie	exon	184334727	184335358	1000	+	.	gene_id "MSTRG.130816"; transcript_id "MSTRG.130816.402"; exon_number "33";
chr3	StringTie	transcript	184314870	184335362	1000	+	.	gene_id "MSTRG.130816"; transcript_id "MSTRG.130816.403";
chr3	StringTie	exon	184314870	184315545	1000	+	.	gene_id "MSTRG.130816"; transcript_id "MSTRG.130816.403"; exon_number "1";
chr3	StringTie	exon	184315763	184315856	1000	+	.	gene_id "MSTRG.130816"; transcript_id "MSTRG.130816.403"; exon_number "2";
chr3	StringTie	exon	184316132	184316218	1000	+	.	gene_id "MSTRG.130816"; transcript_id "MSTRG.130816.403"; exon_number "3";
chr3	StringTie	exon	184317321	184317497	1000	+	.	gene_id "MSTRG.130816"; transcript_id "MSTRG.130816.403"; exon_number "4";
chr3	StringTie	exon	184317717	184317816	1000	+	.	gene_id "MSTRG.130816"; transcript_id "MSTRG.130816.403"; exon_number "5";
chr3	StringTie	exon	184319689	184319801	1000	+	.	gene_id "MSTRG.130816"; transcript_id "MSTRG.130816.403"; exon_number "6";
chr3	StringTie	exon	184320630	184320722	1000	+	.	gene_id "MSTRG.130816"; transcript_id "MSTRG.130816.403"; exon_number "7";
chr3	StringTie	exon	184320927	184320993	1000	+	.	gene_id "MSTRG.130816"; transcript_id "MSTRG.130816.403"; exon_number "8";
chr3	StringTie	exon	184321282	184322103	1000	+	.	gene_id "MSTRG.130816"; transcript_id "MSTRG.130816.403"; exon_number "9";
chr3	StringTie	exon	184322362	184322450	1000	+	.	gene_id "MSTRG.130816"; transcript_id "MSTRG.130816.403"; exon_number "10";
chr3	StringTie	exon	184322544	184322730	1000	+	.	gene_id "MSTRG.130816"; transcript_id "MSTRG.130816.403"; exon_number "11";
chr3	StringTie	exon	184322826	184322954	1000	+	.	gene_id "MSTRG.130816"; transcript_id "MSTRG.130816.403"; exon_number "12";
chr3	StringTie	exon	184323083	184323218	1000	+	.	gene_id "MSTRG.130816"; transcript_id "MSTRG.130816.403"; exon_number "13";
chr3	StringTie	exon	184323408	184323593	1000	+	.	gene_id "MSTRG.130816"; transcript_id "MSTRG.130816.403"; exon_number "14";
chr3	StringTie	exon	184323780	184323977	1000	+	.	gene_id "MSTRG.130816"; transcript_id "MSTRG.130816.403"; exon_number "15";
chr3	StringTie	exon	184324201	184324347	1000	+	.	gene_id "MSTRG.130816"; transcript_id "MSTRG.130816.403"; exon_number "16";
chr3	StringTie	exon	184324878	184325114	1000	+	.	gene_id "MSTRG.130816"; transcript_id "MSTRG.130816.403"; exon_number "17";
chr3	StringTie	exon	184325269	184325373	1000	+	.	gene_id "MSTRG.130816"; transcript_id "MSTRG.130816.403"; exon_number "18";
chr3	StringTie	exon	184325480	184325639	1000	+	.	gene_id "MSTRG.130816"; transcript_id "MSTRG.130816.403"; exon_number "19";
chr3	StringTie	exon	184325851	184325951	1000	+	.	gene_id "MSTRG.130816"; transcript_id "MSTRG.130816.403"; exon_number "20";
chr3	StringTie	exon	184326527	184326629	1000	+	.	gene_id "MSTRG.130816"; transcript_id "MSTRG.130816.403"; exon_number "21";
chr3	StringTie	exon	184326881	184326983	1000	+	.	gene_id "MSTRG.130816"; transcript_id "MSTRG.130816.403"; exon_number "22";
chr3	StringTie	exon	184327222	184327448	1000	+	.	gene_id "MSTRG.130816"; transcript_id "MSTRG.130816.403"; exon_number "23";
chr3	StringTie	exon	184327586	184327704	1000	+	.	gene_id "MSTRG.130816"; transcript_id "MSTRG.130816.403"; exon_number "24";
chr3	StringTie	exon	184327830	184328002	1000	+	.	gene_id "MSTRG.130816"; transcript_id "MSTRG.130816.403"; exon_number "25";
chr3	StringTie	exon	184328631	184328756	1000	+	.	gene_id "MSTRG.130816"; transcript_id "MSTRG.130816.403"; exon_number "26";
chr3	StringTie	exon	184328909	184328990	1000	+	.	gene_id "MSTRG.130816"; transcript_id "MSTRG.130816.403"; exon_number "27";
chr3	StringTie	exon	184331266	184331364	1000	+	.	gene_id "MSTRG.130816"; transcript_id "MSTRG.130816.403"; exon_number "28";
chr3	StringTie	exon	184331475	184331606	1000	+	.	gene_id "MSTRG.130816"; transcript_id "MSTRG.130816.403"; exon_number "29";
chr3	StringTie	exon	184331728	184331809	1000	+	.	gene_id "MSTRG.130816"; transcript_id "MSTRG.130816.403"; exon_number "30";
chr3	StringTie	exon	184331946	184332086	1000	+	.	gene_id "MSTRG.130816"; transcript_id "MSTRG.130816.403"; exon_number "31";
chr3	StringTie	exon	184334727	184335362	1000	+	.	gene_id "MSTRG.130816"; transcript_id "MSTRG.130816.403"; exon_number "32";
chr3	StringTie	transcript	184314873	184335358	1000	+	.	gene_id "MSTRG.130816"; transcript_id "MSTRG.130816.404";
chr3	StringTie	exon	184314873	184315856	1000	+	.	gene_id "MSTRG.130816"; transcript_id "MSTRG.130816.404"; exon_number "1";
chr3	StringTie	exon	184317321	184317497	1000	+	.	gene_id "MSTRG.130816"; transcript_id "MSTRG.130816.404"; exon_number "2";
chr3	StringTie	exon	184317717	184317816	1000	+	.	gene_id "MSTRG.130816"; transcript_id "MSTRG.130816.404"; exon_number "3";
chr3	StringTie	exon	184319689	184319801	1000	+	.	gene_id "MSTRG.130816"; transcript_id "MSTRG.130816.404"; exon_number "4";
chr3	StringTie	exon	184320630	184320722	1000	+	.	gene_id "MSTRG.130816"; transcript_id "MSTRG.130816.404"; exon_number "5";
chr3	StringTie	exon	184320927	184320993	1000	+	.	gene_id "MSTRG.130816"; transcript_id "MSTRG.130816.404"; exon_number "6";
chr3	StringTie	exon	184321282	184322103	1000	+	.	gene_id "MSTRG.130816"; transcript_id "MSTRG.130816.404"; exon_number "7";
chr3	StringTie	exon	184322362	184322450	1000	+	.	gene_id "MSTRG.130816"; transcript_id "MSTRG.130816.404"; exon_number "8";
chr3	StringTie	exon	184322544	184322730	1000	+	.	gene_id "MSTRG.130816"; transcript_id "MSTRG.130816.404"; exon_number "9";
chr3	StringTie	exon	184322821	184322954	1000	+	.	gene_id "MSTRG.130816"; transcript_id "MSTRG.130816.404"; exon_number "10";
chr3	StringTie	exon	184323083	184323241	1000	+	.	gene_id "MSTRG.130816"; transcript_id "MSTRG.130816.404"; exon_number "11";
chr3	StringTie	exon	184323405	184323593	1000	+	.	gene_id "MSTRG.130816"; transcript_id "MSTRG.130816.404"; exon_number "12";
chr3	StringTie	exon	184323780	184323977	1000	+	.	gene_id "MSTRG.130816"; transcript_id "MSTRG.130816.404"; exon_number "13";
chr3	StringTie	exon	184324201	184324347	1000	+	.	gene_id "MSTRG.130816"; transcript_id "MSTRG.130816.404"; exon_number "14";
chr3	StringTie	exon	184324878	184325114	1000	+	.	gene_id "MSTRG.130816"; transcript_id "MSTRG.130816.404"; exon_number "15";
chr3	StringTie	exon	184325269	184325373	1000	+	.	gene_id "MSTRG.130816"; transcript_id "MSTRG.130816.404"; exon_number "16";
chr3	StringTie	exon	184325480	184325639	1000	+	.	gene_id "MSTRG.130816"; transcript_id "MSTRG.130816.404"; exon_number "17";
chr3	StringTie	exon	184325829	184325951	1000	+	.	gene_id "MSTRG.130816"; transcript_id "MSTRG.130816.404"; exon_number "18";
chr3	StringTie	exon	184326527	184326629	1000	+	.	gene_id "MSTRG.130816"; transcript_id "MSTRG.130816.404"; exon_number "19";
chr3	StringTie	exon	184326881	184326983	1000	+	.	gene_id "MSTRG.130816"; transcript_id "MSTRG.130816.404"; exon_number "20";
chr3	StringTie	exon	184327216	184327448	1000	+	.	gene_id "MSTRG.130816"; transcript_id "MSTRG.130816.404"; exon_number "21";
chr3	StringTie	exon	184327586	184327704	1000	+	.	gene_id "MSTRG.130816"; transcript_id "MSTRG.130816.404"; exon_number "22";
chr3	StringTie	exon	184327830	184328002	1000	+	.	gene_id "MSTRG.130816"; transcript_id "MSTRG.130816.404"; exon_number "23";
chr3	StringTie	exon	184328631	184328756	1000	+	.	gene_id "MSTRG.130816"; transcript_id "MSTRG.130816.404"; exon_number "24";
chr3	StringTie	exon	184328909	184328990	1000	+	.	gene_id "MSTRG.130816"; transcript_id "MSTRG.130816.404"; exon_number "25";
chr3	StringTie	exon	184331266	184331364	1000	+	.	gene_id "MSTRG.130816"; transcript_id "MSTRG.130816.404"; exon_number "26";
chr3	StringTie	exon	184331472	184331606	1000	+	.	gene_id "MSTRG.130816"; transcript_id "MSTRG.130816.404"; exon_number "27";
chr3	StringTie	exon	184331697	184331809	1000	+	.	gene_id "MSTRG.130816"; transcript_id "MSTRG.130816.404"; exon_number "28";
chr3	StringTie	exon	184331946	184332086	1000	+	.	gene_id "MSTRG.130816"; transcript_id "MSTRG.130816.404"; exon_number "29";
chr3	StringTie	exon	184334727	184335358	1000	+	.	gene_id "MSTRG.130816"; transcript_id "MSTRG.130816.404"; exon_number "30";
chr3	StringTie	transcript	184314879	184335354	1000	+	.	gene_id "MSTRG.130816"; transcript_id "MSTRG.130816.405";
chr3	StringTie	exon	184314879	184315545	1000	+	.	gene_id "MSTRG.130816"; transcript_id "MSTRG.130816.405"; exon_number "1";
chr3	StringTie	exon	184315763	184315856	1000	+	.	gene_id "MSTRG.130816"; transcript_id "MSTRG.130816.405"; exon_number "2";
chr3	StringTie	exon	184316132	184316218	1000	+	.	gene_id "MSTRG.130816"; transcript_id "MSTRG.130816.405"; exon_number "3";
chr3	StringTie	exon	184317321	184317497	1000	+	.	gene_id "MSTRG.130816"; transcript_id "MSTRG.130816.405"; exon_number "4";
chr3	StringTie	exon	184317747	184317816	1000	+	.	gene_id "MSTRG.130816"; transcript_id "MSTRG.130816.405"; exon_number "5";
chr3	StringTie	exon	184319689	184319801	1000	+	.	gene_id "MSTRG.130816"; transcript_id "MSTRG.130816.405"; exon_number "6";
chr3	StringTie	exon	184320630	184320722	1000	+	.	gene_id "MSTRG.130816"; transcript_id "MSTRG.130816.405"; exon_number "7";
chr3	StringTie	exon	184320927	184320993	1000	+	.	gene_id "MSTRG.130816"; transcript_id "MSTRG.130816.405"; exon_number "8";
chr3	StringTie	exon	184321282	184322103	1000	+	.	gene_id "MSTRG.130816"; transcript_id "MSTRG.130816.405"; exon_number "9";
chr3	StringTie	exon	184322362	184322450	1000	+	.	gene_id "MSTRG.130816"; transcript_id "MSTRG.130816.405"; exon_number "10";
chr3	StringTie	exon	184322544	184322730	1000	+	.	gene_id "MSTRG.130816"; transcript_id "MSTRG.130816.405"; exon_number "11";
chr3	StringTie	exon	184322821	184322954	1000	+	.	gene_id "MSTRG.130816"; transcript_id "MSTRG.130816.405"; exon_number "12";
chr3	StringTie	exon	184323083	184323218	1000	+	.	gene_id "MSTRG.130816"; transcript_id "MSTRG.130816.405"; exon_number "13";
chr3	StringTie	exon	184323408	184323593	1000	+	.	gene_id "MSTRG.130816"; transcript_id "MSTRG.130816.405"; exon_number "14";
chr3	StringTie	exon	184323780	184323977	1000	+	.	gene_id "MSTRG.130816"; transcript_id "MSTRG.130816.405"; exon_number "15";
chr3	StringTie	exon	184324201	184324347	1000	+	.	gene_id "MSTRG.130816"; transcript_id "MSTRG.130816.405"; exon_number "16";
chr3	StringTie	exon	184324878	184325114	1000	+	.	gene_id "MSTRG.130816"; transcript_id "MSTRG.130816.405"; exon_number "17";
chr3	StringTie	exon	184325269	184325373	1000	+	.	gene_id "MSTRG.130816"; transcript_id "MSTRG.130816.405"; exon_number "18";
chr3	StringTie	exon	184325480	184325639	1000	+	.	gene_id "MSTRG.130816"; transcript_id "MSTRG.130816.405"; exon_number "19";
chr3	StringTie	exon	184325829	184325951	1000	+	.	gene_id "MSTRG.130816"; transcript_id "MSTRG.130816.405"; exon_number "20";
chr3	StringTie	exon	184326527	184326629	1000	+	.	gene_id "MSTRG.130816"; transcript_id "MSTRG.130816.405"; exon_number "21";
chr3	StringTie	exon	184326881	184326983	1000	+	.	gene_id "MSTRG.130816"; transcript_id "MSTRG.130816.405"; exon_number "22";
chr3	StringTie	exon	184327216	184327448	1000	+	.	gene_id "MSTRG.130816"; transcript_id "MSTRG.130816.405"; exon_number "23";
chr3	StringTie	exon	184327586	184327704	1000	+	.	gene_id "MSTRG.130816"; transcript_id "MSTRG.130816.405"; exon_number "24";
chr3	StringTie	exon	184327830	184328002	1000	+	.	gene_id "MSTRG.130816"; transcript_id "MSTRG.130816.405"; exon_number "25";
chr3	StringTie	exon	184328631	184328756	1000	+	.	gene_id "MSTRG.130816"; transcript_id "MSTRG.130816.405"; exon_number "26";
chr3	StringTie	exon	184328909	184328990	1000	+	.	gene_id "MSTRG.130816"; transcript_id "MSTRG.130816.405"; exon_number "27";
chr3	StringTie	exon	184331266	184331364	1000	+	.	gene_id "MSTRG.130816"; transcript_id "MSTRG.130816.405"; exon_number "28";
chr3	StringTie	exon	184331472	184331606	1000	+	.	gene_id "MSTRG.130816"; transcript_id "MSTRG.130816.405"; exon_number "29";
chr3	StringTie	exon	184331728	184331809	1000	+	.	gene_id "MSTRG.130816"; transcript_id "MSTRG.130816.405"; exon_number "30";
chr3	StringTie	exon	184331946	184332086	1000	+	.	gene_id "MSTRG.130816"; transcript_id "MSTRG.130816.405"; exon_number "31";
chr3	StringTie	exon	184334727	184335354	1000	+	.	gene_id "MSTRG.130816"; transcript_id "MSTRG.130816.405"; exon_number "32";
chr3	StringTie	transcript	184314879	184335374	1000	+	.	gene_id "MSTRG.130816"; transcript_id "MSTRG.130816.406";
chr3	StringTie	exon	184314879	184315545	1000	+	.	gene_id "MSTRG.130816"; transcript_id "MSTRG.130816.406"; exon_number "1";
chr3	StringTie	exon	184315763	184315856	1000	+	.	gene_id "MSTRG.130816"; transcript_id "MSTRG.130816.406"; exon_number "2";
chr3	StringTie	exon	184316136	184316218	1000	+	.	gene_id "MSTRG.130816"; transcript_id "MSTRG.130816.406"; exon_number "3";
chr3	StringTie	exon	184317321	184317497	1000	+	.	gene_id "MSTRG.130816"; transcript_id "MSTRG.130816.406"; exon_number "4";
chr3	StringTie	exon	184317717	184317816	1000	+	.	gene_id "MSTRG.130816"; transcript_id "MSTRG.130816.406"; exon_number "5";
chr3	StringTie	exon	184319689	184319801	1000	+	.	gene_id "MSTRG.130816"; transcript_id "MSTRG.130816.406"; exon_number "6";
chr3	StringTie	exon	184320630	184320722	1000	+	.	gene_id "MSTRG.130816"; transcript_id "MSTRG.130816.406"; exon_number "7";
chr3	StringTie	exon	184320927	184320993	1000	+	.	gene_id "MSTRG.130816"; transcript_id "MSTRG.130816.406"; exon_number "8";
chr3	StringTie	exon	184321321	184322103	1000	+	.	gene_id "MSTRG.130816"; transcript_id "MSTRG.130816.406"; exon_number "9";
chr3	StringTie	exon	184322362	184322450	1000	+	.	gene_id "MSTRG.130816"; transcript_id "MSTRG.130816.406"; exon_number "10";
chr3	StringTie	exon	184322544	184322730	1000	+	.	gene_id "MSTRG.130816"; transcript_id "MSTRG.130816.406"; exon_number "11";
chr3	StringTie	exon	184322821	184322954	1000	+	.	gene_id "MSTRG.130816"; transcript_id "MSTRG.130816.406"; exon_number "12";
chr3	StringTie	exon	184323083	184323241	1000	+	.	gene_id "MSTRG.130816"; transcript_id "MSTRG.130816.406"; exon_number "13";
chr3	StringTie	exon	184323405	184323593	1000	+	.	gene_id "MSTRG.130816"; transcript_id "MSTRG.130816.406"; exon_number "14";
chr3	StringTie	exon	184323780	184323977	1000	+	.	gene_id "MSTRG.130816"; transcript_id "MSTRG.130816.406"; exon_number "15";
chr3	StringTie	exon	184324201	184324347	1000	+	.	gene_id "MSTRG.130816"; transcript_id "MSTRG.130816.406"; exon_number "16";
chr3	StringTie	exon	184324878	184325114	1000	+	.	gene_id "MSTRG.130816"; transcript_id "MSTRG.130816.406"; exon_number "17";
chr3	StringTie	exon	184325269	184325373	1000	+	.	gene_id "MSTRG.130816"; transcript_id "MSTRG.130816.406"; exon_number "18";
chr3	StringTie	exon	184325480	184325639	1000	+	.	gene_id "MSTRG.130816"; transcript_id "MSTRG.130816.406"; exon_number "19";
chr3	StringTie	exon	184325851	184325951	1000	+	.	gene_id "MSTRG.130816"; transcript_id "MSTRG.130816.406"; exon_number "20";
chr3	StringTie	exon	184326527	184326629	1000	+	.	gene_id "MSTRG.130816"; transcript_id "MSTRG.130816.406"; exon_number "21";
chr3	StringTie	exon	184326881	184326983	1000	+	.	gene_id "MSTRG.130816"; transcript_id "MSTRG.130816.406"; exon_number "22";
chr3	StringTie	exon	184327216	184327448	1000	+	.	gene_id "MSTRG.130816"; transcript_id "MSTRG.130816.406"; exon_number "23";
chr3	StringTie	exon	184327586	184327704	1000	+	.	gene_id "MSTRG.130816"; transcript_id "MSTRG.130816.406"; exon_number "24";
chr3	StringTie	exon	184327830	184328002	1000	+	.	gene_id "MSTRG.130816"; transcript_id "MSTRG.130816.406"; exon_number "25";
chr3	StringTie	exon	184328631	184328756	1000	+	.	gene_id "MSTRG.130816"; transcript_id "MSTRG.130816.406"; exon_number "26";
chr3	StringTie	exon	184328909	184328990	1000	+	.	gene_id "MSTRG.130816"; transcript_id "MSTRG.130816.406"; exon_number "27";
chr3	StringTie	exon	184331266	184331364	1000	+	.	gene_id "MSTRG.130816"; transcript_id "MSTRG.130816.406"; exon_number "28";
chr3	StringTie	exon	184331472	184331606	1000	+	.	gene_id "MSTRG.130816"; transcript_id "MSTRG.130816.406"; exon_number "29";
chr3	StringTie	exon	184331697	184331809	1000	+	.	gene_id "MSTRG.130816"; transcript_id "MSTRG.130816.406"; exon_number "30";
chr3	StringTie	exon	184331946	184332086	1000	+	.	gene_id "MSTRG.130816"; transcript_id "MSTRG.130816.406"; exon_number "31";
chr3	StringTie	exon	184334172	184334262	1000	+	.	gene_id "MSTRG.130816"; transcript_id "MSTRG.130816.406"; exon_number "32";
chr3	StringTie	exon	184334727	184335374	1000	+	.	gene_id "MSTRG.130816"; transcript_id "MSTRG.130816.406"; exon_number "33";
chr3	StringTie	transcript	184314880	184335359	1000	+	.	gene_id "MSTRG.130816"; transcript_id "MSTRG.130816.407";
chr3	StringTie	exon	184314880	184315545	1000	+	.	gene_id "MSTRG.130816"; transcript_id "MSTRG.130816.407"; exon_number "1";
chr3	StringTie	exon	184315763	184315856	1000	+	.	gene_id "MSTRG.130816"; transcript_id "MSTRG.130816.407"; exon_number "2";
chr3	StringTie	exon	184316136	184316218	1000	+	.	gene_id "MSTRG.130816"; transcript_id "MSTRG.130816.407"; exon_number "3";
chr3	StringTie	exon	184317321	184317497	1000	+	.	gene_id "MSTRG.130816"; transcript_id "MSTRG.130816.407"; exon_number "4";
chr3	StringTie	exon	184317747	184317816	1000	+	.	gene_id "MSTRG.130816"; transcript_id "MSTRG.130816.407"; exon_number "5";
chr3	StringTie	exon	184319689	184319801	1000	+	.	gene_id "MSTRG.130816"; transcript_id "MSTRG.130816.407"; exon_number "6";
chr3	StringTie	exon	184320630	184320722	1000	+	.	gene_id "MSTRG.130816"; transcript_id "MSTRG.130816.407"; exon_number "7";
chr3	StringTie	exon	184320927	184320993	1000	+	.	gene_id "MSTRG.130816"; transcript_id "MSTRG.130816.407"; exon_number "8";
chr3	StringTie	exon	184321282	184322103	1000	+	.	gene_id "MSTRG.130816"; transcript_id "MSTRG.130816.407"; exon_number "9";
chr3	StringTie	exon	184322362	184322450	1000	+	.	gene_id "MSTRG.130816"; transcript_id "MSTRG.130816.407"; exon_number "10";
chr3	StringTie	exon	184322544	184322730	1000	+	.	gene_id "MSTRG.130816"; transcript_id "MSTRG.130816.407"; exon_number "11";
chr3	StringTie	exon	184322821	184322954	1000	+	.	gene_id "MSTRG.130816"; transcript_id "MSTRG.130816.407"; exon_number "12";
chr3	StringTie	exon	184323083	184323241	1000	+	.	gene_id "MSTRG.130816"; transcript_id "MSTRG.130816.407"; exon_number "13";
chr3	StringTie	exon	184323405	184323593	1000	+	.	gene_id "MSTRG.130816"; transcript_id "MSTRG.130816.407"; exon_number "14";
chr3	StringTie	exon	184323780	184323977	1000	+	.	gene_id "MSTRG.130816"; transcript_id "MSTRG.130816.407"; exon_number "15";
chr3	StringTie	exon	184324201	184324347	1000	+	.	gene_id "MSTRG.130816"; transcript_id "MSTRG.130816.407"; exon_number "16";
chr3	StringTie	exon	184324878	184325114	1000	+	.	gene_id "MSTRG.130816"; transcript_id "MSTRG.130816.407"; exon_number "17";
chr3	StringTie	exon	184325269	184325373	1000	+	.	gene_id "MSTRG.130816"; transcript_id "MSTRG.130816.407"; exon_number "18";
chr3	StringTie	exon	184325480	184325639	1000	+	.	gene_id "MSTRG.130816"; transcript_id "MSTRG.130816.407"; exon_number "19";
chr3	StringTie	exon	184325851	184325951	1000	+	.	gene_id "MSTRG.130816"; transcript_id "MSTRG.130816.407"; exon_number "20";
chr3	StringTie	exon	184326527	184326629	1000	+	.	gene_id "MSTRG.130816"; transcript_id "MSTRG.130816.407"; exon_number "21";
chr3	StringTie	exon	184326881	184326983	1000	+	.	gene_id "MSTRG.130816"; transcript_id "MSTRG.130816.407"; exon_number "22";
chr3	StringTie	exon	184327216	184327448	1000	+	.	gene_id "MSTRG.130816"; transcript_id "MSTRG.130816.407"; exon_number "23";
chr3	StringTie	exon	184327586	184327704	1000	+	.	gene_id "MSTRG.130816"; transcript_id "MSTRG.130816.407"; exon_number "24";
chr3	StringTie	exon	184327830	184328002	1000	+	.	gene_id "MSTRG.130816"; transcript_id "MSTRG.130816.407"; exon_number "25";
chr3	StringTie	exon	184328631	184328756	1000	+	.	gene_id "MSTRG.130816"; transcript_id "MSTRG.130816.407"; exon_number "26";
chr3	StringTie	exon	184328909	184328990	1000	+	.	gene_id "MSTRG.130816"; transcript_id "MSTRG.130816.407"; exon_number "27";
chr3	StringTie	exon	184331266	184331364	1000	+	.	gene_id "MSTRG.130816"; transcript_id "MSTRG.130816.407"; exon_number "28";
chr3	StringTie	exon	184331475	184331606	1000	+	.	gene_id "MSTRG.130816"; transcript_id "MSTRG.130816.407"; exon_number "29";
chr3	StringTie	exon	184331728	184331809	1000	+	.	gene_id "MSTRG.130816"; transcript_id "MSTRG.130816.407"; exon_number "30";
chr3	StringTie	exon	184331946	184332086	1000	+	.	gene_id "MSTRG.130816"; transcript_id "MSTRG.130816.407"; exon_number "31";
chr3	StringTie	exon	184334727	184335359	1000	+	.	gene_id "MSTRG.130816"; transcript_id "MSTRG.130816.407"; exon_number "32";
chr3	StringTie	transcript	184314881	184335358	1000	+	.	gene_id "MSTRG.130816"; transcript_id "MSTRG.130816.408";
chr3	StringTie	exon	184314881	184315545	1000	+	.	gene_id "MSTRG.130816"; transcript_id "MSTRG.130816.408"; exon_number "1";
chr3	StringTie	exon	184315763	184315856	1000	+	.	gene_id "MSTRG.130816"; transcript_id "MSTRG.130816.408"; exon_number "2";
chr3	StringTie	exon	184316132	184316218	1000	+	.	gene_id "MSTRG.130816"; transcript_id "MSTRG.130816.408"; exon_number "3";
chr3	StringTie	exon	184317321	184317497	1000	+	.	gene_id "MSTRG.130816"; transcript_id "MSTRG.130816.408"; exon_number "4";
chr3	StringTie	exon	184317717	184317816	1000	+	.	gene_id "MSTRG.130816"; transcript_id "MSTRG.130816.408"; exon_number "5";
chr3	StringTie	exon	184319689	184319801	1000	+	.	gene_id "MSTRG.130816"; transcript_id "MSTRG.130816.408"; exon_number "6";
chr3	StringTie	exon	184320630	184320722	1000	+	.	gene_id "MSTRG.130816"; transcript_id "MSTRG.130816.408"; exon_number "7";
chr3	StringTie	exon	184320927	184320993	1000	+	.	gene_id "MSTRG.130816"; transcript_id "MSTRG.130816.408"; exon_number "8";
chr3	StringTie	exon	184321282	184322103	1000	+	.	gene_id "MSTRG.130816"; transcript_id "MSTRG.130816.408"; exon_number "9";
chr3	StringTie	exon	184322362	184322450	1000	+	.	gene_id "MSTRG.130816"; transcript_id "MSTRG.130816.408"; exon_number "10";
chr3	StringTie	exon	184322544	184322730	1000	+	.	gene_id "MSTRG.130816"; transcript_id "MSTRG.130816.408"; exon_number "11";
chr3	StringTie	exon	184322821	184322954	1000	+	.	gene_id "MSTRG.130816"; transcript_id "MSTRG.130816.408"; exon_number "12";
chr3	StringTie	exon	184323083	184323241	1000	+	.	gene_id "MSTRG.130816"; transcript_id "MSTRG.130816.408"; exon_number "13";
chr3	StringTie	exon	184323405	184323593	1000	+	.	gene_id "MSTRG.130816"; transcript_id "MSTRG.130816.408"; exon_number "14";
chr3	StringTie	exon	184323780	184323977	1000	+	.	gene_id "MSTRG.130816"; transcript_id "MSTRG.130816.408"; exon_number "15";
chr3	StringTie	exon	184324201	184324347	1000	+	.	gene_id "MSTRG.130816"; transcript_id "MSTRG.130816.408"; exon_number "16";
chr3	StringTie	exon	184324878	184325114	1000	+	.	gene_id "MSTRG.130816"; transcript_id "MSTRG.130816.408"; exon_number "17";
chr3	StringTie	exon	184325269	184325373	1000	+	.	gene_id "MSTRG.130816"; transcript_id "MSTRG.130816.408"; exon_number "18";
chr3	StringTie	exon	184325480	184325639	1000	+	.	gene_id "MSTRG.130816"; transcript_id "MSTRG.130816.408"; exon_number "19";
chr3	StringTie	exon	184325845	184325951	1000	+	.	gene_id "MSTRG.130816"; transcript_id "MSTRG.130816.408"; exon_number "20";
chr3	StringTie	exon	184326527	184326629	1000	+	.	gene_id "MSTRG.130816"; transcript_id "MSTRG.130816.408"; exon_number "21";
chr3	StringTie	exon	184326881	184326983	1000	+	.	gene_id "MSTRG.130816"; transcript_id "MSTRG.130816.408"; exon_number "22";
chr3	StringTie	exon	184327216	184327448	1000	+	.	gene_id "MSTRG.130816"; transcript_id "MSTRG.130816.408"; exon_number "23";
chr3	StringTie	exon	184327586	184327704	1000	+	.	gene_id "MSTRG.130816"; transcript_id "MSTRG.130816.408"; exon_number "24";
chr3	StringTie	exon	184327830	184328002	1000	+	.	gene_id "MSTRG.130816"; transcript_id "MSTRG.130816.408"; exon_number "25";
chr3	StringTie	exon	184328631	184328756	1000	+	.	gene_id "MSTRG.130816"; transcript_id "MSTRG.130816.408"; exon_number "26";
chr3	StringTie	exon	184328909	184328990	1000	+	.	gene_id "MSTRG.130816"; transcript_id "MSTRG.130816.408"; exon_number "27";
chr3	StringTie	exon	184331266	184331364	1000	+	.	gene_id "MSTRG.130816"; transcript_id "MSTRG.130816.408"; exon_number "28";
chr3	StringTie	exon	184331472	184331606	1000	+	.	gene_id "MSTRG.130816"; transcript_id "MSTRG.130816.408"; exon_number "29";
chr3	StringTie	exon	184331728	184331809	1000	+	.	gene_id "MSTRG.130816"; transcript_id "MSTRG.130816.408"; exon_number "30";
chr3	StringTie	exon	184331946	184332086	1000	+	.	gene_id "MSTRG.130816"; transcript_id "MSTRG.130816.408"; exon_number "31";
chr3	StringTie	exon	184334727	184335358	1000	+	.	gene_id "MSTRG.130816"; transcript_id "MSTRG.130816.408"; exon_number "32";
chr3	StringTie	transcript	184314881	184335358	1000	+	.	gene_id "MSTRG.130816"; transcript_id "MSTRG.130816.409";
chr3	StringTie	exon	184314881	184315545	1000	+	.	gene_id "MSTRG.130816"; transcript_id "MSTRG.130816.409"; exon_number "1";
chr3	StringTie	exon	184315763	184315856	1000	+	.	gene_id "MSTRG.130816"; transcript_id "MSTRG.130816.409"; exon_number "2";
chr3	StringTie	exon	184316132	184316218	1000	+	.	gene_id "MSTRG.130816"; transcript_id "MSTRG.130816.409"; exon_number "3";
chr3	StringTie	exon	184317321	184317497	1000	+	.	gene_id "MSTRG.130816"; transcript_id "MSTRG.130816.409"; exon_number "4";
chr3	StringTie	exon	184317747	184317816	1000	+	.	gene_id "MSTRG.130816"; transcript_id "MSTRG.130816.409"; exon_number "5";
chr3	StringTie	exon	184319689	184319801	1000	+	.	gene_id "MSTRG.130816"; transcript_id "MSTRG.130816.409"; exon_number "6";
chr3	StringTie	exon	184320630	184320722	1000	+	.	gene_id "MSTRG.130816"; transcript_id "MSTRG.130816.409"; exon_number "7";
chr3	StringTie	exon	184320927	184320993	1000	+	.	gene_id "MSTRG.130816"; transcript_id "MSTRG.130816.409"; exon_number "8";
chr3	StringTie	exon	184321282	184322103	1000	+	.	gene_id "MSTRG.130816"; transcript_id "MSTRG.130816.409"; exon_number "9";
chr3	StringTie	exon	184322362	184322450	1000	+	.	gene_id "MSTRG.130816"; transcript_id "MSTRG.130816.409"; exon_number "10";
chr3	StringTie	exon	184322544	184322730	1000	+	.	gene_id "MSTRG.130816"; transcript_id "MSTRG.130816.409"; exon_number "11";
chr3	StringTie	exon	184322826	184322954	1000	+	.	gene_id "MSTRG.130816"; transcript_id "MSTRG.130816.409"; exon_number "12";
chr3	StringTie	exon	184323083	184323241	1000	+	.	gene_id "MSTRG.130816"; transcript_id "MSTRG.130816.409"; exon_number "13";
chr3	StringTie	exon	184323408	184323593	1000	+	.	gene_id "MSTRG.130816"; transcript_id "MSTRG.130816.409"; exon_number "14";
chr3	StringTie	exon	184323780	184323977	1000	+	.	gene_id "MSTRG.130816"; transcript_id "MSTRG.130816.409"; exon_number "15";
chr3	StringTie	exon	184324201	184324347	1000	+	.	gene_id "MSTRG.130816"; transcript_id "MSTRG.130816.409"; exon_number "16";
chr3	StringTie	exon	184324878	184325114	1000	+	.	gene_id "MSTRG.130816"; transcript_id "MSTRG.130816.409"; exon_number "17";
chr3	StringTie	exon	184325269	184325373	1000	+	.	gene_id "MSTRG.130816"; transcript_id "MSTRG.130816.409"; exon_number "18";
chr3	StringTie	exon	184325480	184325639	1000	+	.	gene_id "MSTRG.130816"; transcript_id "MSTRG.130816.409"; exon_number "19";
chr3	StringTie	exon	184325851	184325951	1000	+	.	gene_id "MSTRG.130816"; transcript_id "MSTRG.130816.409"; exon_number "20";
chr3	StringTie	exon	184326527	184326629	1000	+	.	gene_id "MSTRG.130816"; transcript_id "MSTRG.130816.409"; exon_number "21";
chr3	StringTie	exon	184326881	184326983	1000	+	.	gene_id "MSTRG.130816"; transcript_id "MSTRG.130816.409"; exon_number "22";
chr3	StringTie	exon	184327216	184327448	1000	+	.	gene_id "MSTRG.130816"; transcript_id "MSTRG.130816.409"; exon_number "23";
chr3	StringTie	exon	184327586	184327704	1000	+	.	gene_id "MSTRG.130816"; transcript_id "MSTRG.130816.409"; exon_number "24";
chr3	StringTie	exon	184327830	184328002	1000	+	.	gene_id "MSTRG.130816"; transcript_id "MSTRG.130816.409"; exon_number "25";
chr3	StringTie	exon	184328631	184328756	1000	+	.	gene_id "MSTRG.130816"; transcript_id "MSTRG.130816.409"; exon_number "26";
chr3	StringTie	exon	184328909	184328990	1000	+	.	gene_id "MSTRG.130816"; transcript_id "MSTRG.130816.409"; exon_number "27";
chr3	StringTie	exon	184331266	184331364	1000	+	.	gene_id "MSTRG.130816"; transcript_id "MSTRG.130816.409"; exon_number "28";
chr3	StringTie	exon	184331475	184331606	1000	+	.	gene_id "MSTRG.130816"; transcript_id "MSTRG.130816.409"; exon_number "29";
chr3	StringTie	exon	184331728	184331809	1000	+	.	gene_id "MSTRG.130816"; transcript_id "MSTRG.130816.409"; exon_number "30";
chr3	StringTie	exon	184331946	184332086	1000	+	.	gene_id "MSTRG.130816"; transcript_id "MSTRG.130816.409"; exon_number "31";
chr3	StringTie	exon	184334172	184334262	1000	+	.	gene_id "MSTRG.130816"; transcript_id "MSTRG.130816.409"; exon_number "32";
chr3	StringTie	exon	184334727	184335358	1000	+	.	gene_id "MSTRG.130816"; transcript_id "MSTRG.130816.409"; exon_number "33";
chr3	StringTie	transcript	184314503	184335411	1000	+	.	gene_id "MSTRG.130816"; transcript_id "MSTRG.130816.41";
chr3	StringTie	exon	184314503	184314674	1000	+	.	gene_id "MSTRG.130816"; transcript_id "MSTRG.130816.41"; exon_number "1";
chr3	StringTie	exon	184315489	184315545	1000	+	.	gene_id "MSTRG.130816"; transcript_id "MSTRG.130816.41"; exon_number "2";
chr3	StringTie	exon	184315763	184315856	1000	+	.	gene_id "MSTRG.130816"; transcript_id "MSTRG.130816.41"; exon_number "3";
chr3	StringTie	exon	184317321	184317497	1000	+	.	gene_id "MSTRG.130816"; transcript_id "MSTRG.130816.41"; exon_number "4";
chr3	StringTie	exon	184317717	184317816	1000	+	.	gene_id "MSTRG.130816"; transcript_id "MSTRG.130816.41"; exon_number "5";
chr3	StringTie	exon	184319689	184319801	1000	+	.	gene_id "MSTRG.130816"; transcript_id "MSTRG.130816.41"; exon_number "6";
chr3	StringTie	exon	184320630	184320722	1000	+	.	gene_id "MSTRG.130816"; transcript_id "MSTRG.130816.41"; exon_number "7";
chr3	StringTie	exon	184320927	184320993	1000	+	.	gene_id "MSTRG.130816"; transcript_id "MSTRG.130816.41"; exon_number "8";
chr3	StringTie	exon	184321282	184322103	1000	+	.	gene_id "MSTRG.130816"; transcript_id "MSTRG.130816.41"; exon_number "9";
chr3	StringTie	exon	184322362	184322450	1000	+	.	gene_id "MSTRG.130816"; transcript_id "MSTRG.130816.41"; exon_number "10";
chr3	StringTie	exon	184322544	184322730	1000	+	.	gene_id "MSTRG.130816"; transcript_id "MSTRG.130816.41"; exon_number "11";
chr3	StringTie	exon	184322821	184322954	1000	+	.	gene_id "MSTRG.130816"; transcript_id "MSTRG.130816.41"; exon_number "12";
chr3	StringTie	exon	184323083	184323241	1000	+	.	gene_id "MSTRG.130816"; transcript_id "MSTRG.130816.41"; exon_number "13";
chr3	StringTie	exon	184323408	184323593	1000	+	.	gene_id "MSTRG.130816"; transcript_id "MSTRG.130816.41"; exon_number "14";
chr3	StringTie	exon	184323780	184323977	1000	+	.	gene_id "MSTRG.130816"; transcript_id "MSTRG.130816.41"; exon_number "15";
chr3	StringTie	exon	184324201	184324347	1000	+	.	gene_id "MSTRG.130816"; transcript_id "MSTRG.130816.41"; exon_number "16";
chr3	StringTie	exon	184324878	184325114	1000	+	.	gene_id "MSTRG.130816"; transcript_id "MSTRG.130816.41"; exon_number "17";
chr3	StringTie	exon	184325269	184325373	1000	+	.	gene_id "MSTRG.130816"; transcript_id "MSTRG.130816.41"; exon_number "18";
chr3	StringTie	exon	184325480	184325639	1000	+	.	gene_id "MSTRG.130816"; transcript_id "MSTRG.130816.41"; exon_number "19";
chr3	StringTie	exon	184325851	184325951	1000	+	.	gene_id "MSTRG.130816"; transcript_id "MSTRG.130816.41"; exon_number "20";
chr3	StringTie	exon	184326527	184326629	1000	+	.	gene_id "MSTRG.130816"; transcript_id "MSTRG.130816.41"; exon_number "21";
chr3	StringTie	exon	184326881	184326983	1000	+	.	gene_id "MSTRG.130816"; transcript_id "MSTRG.130816.41"; exon_number "22";
chr3	StringTie	exon	184327216	184327448	1000	+	.	gene_id "MSTRG.130816"; transcript_id "MSTRG.130816.41"; exon_number "23";
chr3	StringTie	exon	184327586	184327704	1000	+	.	gene_id "MSTRG.130816"; transcript_id "MSTRG.130816.41"; exon_number "24";
chr3	StringTie	exon	184327830	184328002	1000	+	.	gene_id "MSTRG.130816"; transcript_id "MSTRG.130816.41"; exon_number "25";
chr3	StringTie	exon	184328631	184328756	1000	+	.	gene_id "MSTRG.130816"; transcript_id "MSTRG.130816.41"; exon_number "26";
chr3	StringTie	exon	184328909	184328990	1000	+	.	gene_id "MSTRG.130816"; transcript_id "MSTRG.130816.41"; exon_number "27";
chr3	StringTie	exon	184331266	184331364	1000	+	.	gene_id "MSTRG.130816"; transcript_id "MSTRG.130816.41"; exon_number "28";
chr3	StringTie	exon	184331472	184331606	1000	+	.	gene_id "MSTRG.130816"; transcript_id "MSTRG.130816.41"; exon_number "29";
chr3	StringTie	exon	184331728	184331809	1000	+	.	gene_id "MSTRG.130816"; transcript_id "MSTRG.130816.41"; exon_number "30";
chr3	StringTie	exon	184331946	184332086	1000	+	.	gene_id "MSTRG.130816"; transcript_id "MSTRG.130816.41"; exon_number "31";
chr3	StringTie	exon	184334727	184335411	1000	+	.	gene_id "MSTRG.130816"; transcript_id "MSTRG.130816.41"; exon_number "32";
chr3	StringTie	transcript	184314884	184335358	1000	+	.	gene_id "MSTRG.130816"; transcript_id "MSTRG.130816.410";
chr3	StringTie	exon	184314884	184315545	1000	+	.	gene_id "MSTRG.130816"; transcript_id "MSTRG.130816.410"; exon_number "1";
chr3	StringTie	exon	184315763	184315856	1000	+	.	gene_id "MSTRG.130816"; transcript_id "MSTRG.130816.410"; exon_number "2";
chr3	StringTie	exon	184316132	184316218	1000	+	.	gene_id "MSTRG.130816"; transcript_id "MSTRG.130816.410"; exon_number "3";
chr3	StringTie	exon	184317321	184317497	1000	+	.	gene_id "MSTRG.130816"; transcript_id "MSTRG.130816.410"; exon_number "4";
chr3	StringTie	exon	184317747	184317816	1000	+	.	gene_id "MSTRG.130816"; transcript_id "MSTRG.130816.410"; exon_number "5";
chr3	StringTie	exon	184319689	184319801	1000	+	.	gene_id "MSTRG.130816"; transcript_id "MSTRG.130816.410"; exon_number "6";
chr3	StringTie	exon	184320630	184320722	1000	+	.	gene_id "MSTRG.130816"; transcript_id "MSTRG.130816.410"; exon_number "7";
chr3	StringTie	exon	184320927	184320993	1000	+	.	gene_id "MSTRG.130816"; transcript_id "MSTRG.130816.410"; exon_number "8";
chr3	StringTie	exon	184321321	184322103	1000	+	.	gene_id "MSTRG.130816"; transcript_id "MSTRG.130816.410"; exon_number "9";
chr3	StringTie	exon	184322362	184322450	1000	+	.	gene_id "MSTRG.130816"; transcript_id "MSTRG.130816.410"; exon_number "10";
chr3	StringTie	exon	184322544	184322730	1000	+	.	gene_id "MSTRG.130816"; transcript_id "MSTRG.130816.410"; exon_number "11";
chr3	StringTie	exon	184322821	184322954	1000	+	.	gene_id "MSTRG.130816"; transcript_id "MSTRG.130816.410"; exon_number "12";
chr3	StringTie	exon	184323083	184323241	1000	+	.	gene_id "MSTRG.130816"; transcript_id "MSTRG.130816.410"; exon_number "13";
chr3	StringTie	exon	184323405	184323593	1000	+	.	gene_id "MSTRG.130816"; transcript_id "MSTRG.130816.410"; exon_number "14";
chr3	StringTie	exon	184323780	184323977	1000	+	.	gene_id "MSTRG.130816"; transcript_id "MSTRG.130816.410"; exon_number "15";
chr3	StringTie	exon	184324201	184324347	1000	+	.	gene_id "MSTRG.130816"; transcript_id "MSTRG.130816.410"; exon_number "16";
chr3	StringTie	exon	184324878	184325114	1000	+	.	gene_id "MSTRG.130816"; transcript_id "MSTRG.130816.410"; exon_number "17";
chr3	StringTie	exon	184325269	184325373	1000	+	.	gene_id "MSTRG.130816"; transcript_id "MSTRG.130816.410"; exon_number "18";
chr3	StringTie	exon	184325480	184325639	1000	+	.	gene_id "MSTRG.130816"; transcript_id "MSTRG.130816.410"; exon_number "19";
chr3	StringTie	exon	184325851	184325951	1000	+	.	gene_id "MSTRG.130816"; transcript_id "MSTRG.130816.410"; exon_number "20";
chr3	StringTie	exon	184326527	184326629	1000	+	.	gene_id "MSTRG.130816"; transcript_id "MSTRG.130816.410"; exon_number "21";
chr3	StringTie	exon	184326881	184326983	1000	+	.	gene_id "MSTRG.130816"; transcript_id "MSTRG.130816.410"; exon_number "22";
chr3	StringTie	exon	184327222	184327448	1000	+	.	gene_id "MSTRG.130816"; transcript_id "MSTRG.130816.410"; exon_number "23";
chr3	StringTie	exon	184327586	184327704	1000	+	.	gene_id "MSTRG.130816"; transcript_id "MSTRG.130816.410"; exon_number "24";
chr3	StringTie	exon	184327830	184328002	1000	+	.	gene_id "MSTRG.130816"; transcript_id "MSTRG.130816.410"; exon_number "25";
chr3	StringTie	exon	184328631	184328756	1000	+	.	gene_id "MSTRG.130816"; transcript_id "MSTRG.130816.410"; exon_number "26";
chr3	StringTie	exon	184328909	184328990	1000	+	.	gene_id "MSTRG.130816"; transcript_id "MSTRG.130816.410"; exon_number "27";
chr3	StringTie	exon	184331266	184331364	1000	+	.	gene_id "MSTRG.130816"; transcript_id "MSTRG.130816.410"; exon_number "28";
chr3	StringTie	exon	184331472	184331606	1000	+	.	gene_id "MSTRG.130816"; transcript_id "MSTRG.130816.410"; exon_number "29";
chr3	StringTie	exon	184331728	184331809	1000	+	.	gene_id "MSTRG.130816"; transcript_id "MSTRG.130816.410"; exon_number "30";
chr3	StringTie	exon	184331946	184332086	1000	+	.	gene_id "MSTRG.130816"; transcript_id "MSTRG.130816.410"; exon_number "31";
chr3	StringTie	exon	184334727	184335358	1000	+	.	gene_id "MSTRG.130816"; transcript_id "MSTRG.130816.410"; exon_number "32";
chr3	StringTie	transcript	184314884	184335358	1000	+	.	gene_id "MSTRG.130816"; transcript_id "MSTRG.130816.411";
chr3	StringTie	exon	184314884	184315545	1000	+	.	gene_id "MSTRG.130816"; transcript_id "MSTRG.130816.411"; exon_number "1";
chr3	StringTie	exon	184315763	184315856	1000	+	.	gene_id "MSTRG.130816"; transcript_id "MSTRG.130816.411"; exon_number "2";
chr3	StringTie	exon	184316136	184316218	1000	+	.	gene_id "MSTRG.130816"; transcript_id "MSTRG.130816.411"; exon_number "3";
chr3	StringTie	exon	184317321	184317497	1000	+	.	gene_id "MSTRG.130816"; transcript_id "MSTRG.130816.411"; exon_number "4";
chr3	StringTie	exon	184317717	184317816	1000	+	.	gene_id "MSTRG.130816"; transcript_id "MSTRG.130816.411"; exon_number "5";
chr3	StringTie	exon	184319689	184319801	1000	+	.	gene_id "MSTRG.130816"; transcript_id "MSTRG.130816.411"; exon_number "6";
chr3	StringTie	exon	184320630	184320722	1000	+	.	gene_id "MSTRG.130816"; transcript_id "MSTRG.130816.411"; exon_number "7";
chr3	StringTie	exon	184320927	184320993	1000	+	.	gene_id "MSTRG.130816"; transcript_id "MSTRG.130816.411"; exon_number "8";
chr3	StringTie	exon	184321282	184322103	1000	+	.	gene_id "MSTRG.130816"; transcript_id "MSTRG.130816.411"; exon_number "9";
chr3	StringTie	exon	184322362	184322450	1000	+	.	gene_id "MSTRG.130816"; transcript_id "MSTRG.130816.411"; exon_number "10";
chr3	StringTie	exon	184322544	184322730	1000	+	.	gene_id "MSTRG.130816"; transcript_id "MSTRG.130816.411"; exon_number "11";
chr3	StringTie	exon	184322821	184322954	1000	+	.	gene_id "MSTRG.130816"; transcript_id "MSTRG.130816.411"; exon_number "12";
chr3	StringTie	exon	184323083	184323241	1000	+	.	gene_id "MSTRG.130816"; transcript_id "MSTRG.130816.411"; exon_number "13";
chr3	StringTie	exon	184323405	184323593	1000	+	.	gene_id "MSTRG.130816"; transcript_id "MSTRG.130816.411"; exon_number "14";
chr3	StringTie	exon	184323780	184323977	1000	+	.	gene_id "MSTRG.130816"; transcript_id "MSTRG.130816.411"; exon_number "15";
chr3	StringTie	exon	184324201	184324347	1000	+	.	gene_id "MSTRG.130816"; transcript_id "MSTRG.130816.411"; exon_number "16";
chr3	StringTie	exon	184324878	184325114	1000	+	.	gene_id "MSTRG.130816"; transcript_id "MSTRG.130816.411"; exon_number "17";
chr3	StringTie	exon	184325269	184325373	1000	+	.	gene_id "MSTRG.130816"; transcript_id "MSTRG.130816.411"; exon_number "18";
chr3	StringTie	exon	184325480	184325639	1000	+	.	gene_id "MSTRG.130816"; transcript_id "MSTRG.130816.411"; exon_number "19";
chr3	StringTie	exon	184325851	184325951	1000	+	.	gene_id "MSTRG.130816"; transcript_id "MSTRG.130816.411"; exon_number "20";
chr3	StringTie	exon	184326527	184326629	1000	+	.	gene_id "MSTRG.130816"; transcript_id "MSTRG.130816.411"; exon_number "21";
chr3	StringTie	exon	184326881	184326983	1000	+	.	gene_id "MSTRG.130816"; transcript_id "MSTRG.130816.411"; exon_number "22";
chr3	StringTie	exon	184327219	184327448	1000	+	.	gene_id "MSTRG.130816"; transcript_id "MSTRG.130816.411"; exon_number "23";
chr3	StringTie	exon	184327586	184327704	1000	+	.	gene_id "MSTRG.130816"; transcript_id "MSTRG.130816.411"; exon_number "24";
chr3	StringTie	exon	184327830	184328002	1000	+	.	gene_id "MSTRG.130816"; transcript_id "MSTRG.130816.411"; exon_number "25";
chr3	StringTie	exon	184328631	184328756	1000	+	.	gene_id "MSTRG.130816"; transcript_id "MSTRG.130816.411"; exon_number "26";
chr3	StringTie	exon	184328909	184328990	1000	+	.	gene_id "MSTRG.130816"; transcript_id "MSTRG.130816.411"; exon_number "27";
chr3	StringTie	exon	184331266	184331364	1000	+	.	gene_id "MSTRG.130816"; transcript_id "MSTRG.130816.411"; exon_number "28";
chr3	StringTie	exon	184331475	184331606	1000	+	.	gene_id "MSTRG.130816"; transcript_id "MSTRG.130816.411"; exon_number "29";
chr3	StringTie	exon	184331728	184331809	1000	+	.	gene_id "MSTRG.130816"; transcript_id "MSTRG.130816.411"; exon_number "30";
chr3	StringTie	exon	184331946	184332086	1000	+	.	gene_id "MSTRG.130816"; transcript_id "MSTRG.130816.411"; exon_number "31";
chr3	StringTie	exon	184334727	184335358	1000	+	.	gene_id "MSTRG.130816"; transcript_id "MSTRG.130816.411"; exon_number "32";
chr3	StringTie	transcript	184314890	184335358	1000	+	.	gene_id "MSTRG.130816"; transcript_id "MSTRG.130816.412";
chr3	StringTie	exon	184314890	184315545	1000	+	.	gene_id "MSTRG.130816"; transcript_id "MSTRG.130816.412"; exon_number "1";
chr3	StringTie	exon	184315763	184315856	1000	+	.	gene_id "MSTRG.130816"; transcript_id "MSTRG.130816.412"; exon_number "2";
chr3	StringTie	exon	184316132	184316218	1000	+	.	gene_id "MSTRG.130816"; transcript_id "MSTRG.130816.412"; exon_number "3";
chr3	StringTie	exon	184317321	184317497	1000	+	.	gene_id "MSTRG.130816"; transcript_id "MSTRG.130816.412"; exon_number "4";
chr3	StringTie	exon	184317747	184317816	1000	+	.	gene_id "MSTRG.130816"; transcript_id "MSTRG.130816.412"; exon_number "5";
chr3	StringTie	exon	184319689	184319801	1000	+	.	gene_id "MSTRG.130816"; transcript_id "MSTRG.130816.412"; exon_number "6";
chr3	StringTie	exon	184320630	184320722	1000	+	.	gene_id "MSTRG.130816"; transcript_id "MSTRG.130816.412"; exon_number "7";
chr3	StringTie	exon	184320927	184320993	1000	+	.	gene_id "MSTRG.130816"; transcript_id "MSTRG.130816.412"; exon_number "8";
chr3	StringTie	exon	184321282	184322103	1000	+	.	gene_id "MSTRG.130816"; transcript_id "MSTRG.130816.412"; exon_number "9";
chr3	StringTie	exon	184322362	184322450	1000	+	.	gene_id "MSTRG.130816"; transcript_id "MSTRG.130816.412"; exon_number "10";
chr3	StringTie	exon	184322544	184322730	1000	+	.	gene_id "MSTRG.130816"; transcript_id "MSTRG.130816.412"; exon_number "11";
chr3	StringTie	exon	184322821	184322954	1000	+	.	gene_id "MSTRG.130816"; transcript_id "MSTRG.130816.412"; exon_number "12";
chr3	StringTie	exon	184323083	184323218	1000	+	.	gene_id "MSTRG.130816"; transcript_id "MSTRG.130816.412"; exon_number "13";
chr3	StringTie	exon	184323408	184323593	1000	+	.	gene_id "MSTRG.130816"; transcript_id "MSTRG.130816.412"; exon_number "14";
chr3	StringTie	exon	184323780	184323977	1000	+	.	gene_id "MSTRG.130816"; transcript_id "MSTRG.130816.412"; exon_number "15";
chr3	StringTie	exon	184324201	184324347	1000	+	.	gene_id "MSTRG.130816"; transcript_id "MSTRG.130816.412"; exon_number "16";
chr3	StringTie	exon	184324878	184325114	1000	+	.	gene_id "MSTRG.130816"; transcript_id "MSTRG.130816.412"; exon_number "17";
chr3	StringTie	exon	184325269	184325373	1000	+	.	gene_id "MSTRG.130816"; transcript_id "MSTRG.130816.412"; exon_number "18";
chr3	StringTie	exon	184325480	184325639	1000	+	.	gene_id "MSTRG.130816"; transcript_id "MSTRG.130816.412"; exon_number "19";
chr3	StringTie	exon	184325851	184325951	1000	+	.	gene_id "MSTRG.130816"; transcript_id "MSTRG.130816.412"; exon_number "20";
chr3	StringTie	exon	184326527	184326629	1000	+	.	gene_id "MSTRG.130816"; transcript_id "MSTRG.130816.412"; exon_number "21";
chr3	StringTie	exon	184326881	184326983	1000	+	.	gene_id "MSTRG.130816"; transcript_id "MSTRG.130816.412"; exon_number "22";
chr3	StringTie	exon	184327216	184327448	1000	+	.	gene_id "MSTRG.130816"; transcript_id "MSTRG.130816.412"; exon_number "23";
chr3	StringTie	exon	184327586	184327704	1000	+	.	gene_id "MSTRG.130816"; transcript_id "MSTRG.130816.412"; exon_number "24";
chr3	StringTie	exon	184327830	184328002	1000	+	.	gene_id "MSTRG.130816"; transcript_id "MSTRG.130816.412"; exon_number "25";
chr3	StringTie	exon	184328631	184328755	1000	+	.	gene_id "MSTRG.130816"; transcript_id "MSTRG.130816.412"; exon_number "26";
chr3	StringTie	exon	184328905	184328990	1000	+	.	gene_id "MSTRG.130816"; transcript_id "MSTRG.130816.412"; exon_number "27";
chr3	StringTie	exon	184331266	184331364	1000	+	.	gene_id "MSTRG.130816"; transcript_id "MSTRG.130816.412"; exon_number "28";
chr3	StringTie	exon	184331475	184331606	1000	+	.	gene_id "MSTRG.130816"; transcript_id "MSTRG.130816.412"; exon_number "29";
chr3	StringTie	exon	184331728	184331809	1000	+	.	gene_id "MSTRG.130816"; transcript_id "MSTRG.130816.412"; exon_number "30";
chr3	StringTie	exon	184331946	184332086	1000	+	.	gene_id "MSTRG.130816"; transcript_id "MSTRG.130816.412"; exon_number "31";
chr3	StringTie	exon	184334727	184335358	1000	+	.	gene_id "MSTRG.130816"; transcript_id "MSTRG.130816.412"; exon_number "32";
chr3	StringTie	transcript	184314892	184335358	1000	+	.	gene_id "MSTRG.130816"; transcript_id "MSTRG.130816.413";
chr3	StringTie	exon	184314892	184315545	1000	+	.	gene_id "MSTRG.130816"; transcript_id "MSTRG.130816.413"; exon_number "1";
chr3	StringTie	exon	184315763	184315856	1000	+	.	gene_id "MSTRG.130816"; transcript_id "MSTRG.130816.413"; exon_number "2";
chr3	StringTie	exon	184316132	184316218	1000	+	.	gene_id "MSTRG.130816"; transcript_id "MSTRG.130816.413"; exon_number "3";
chr3	StringTie	exon	184317321	184317497	1000	+	.	gene_id "MSTRG.130816"; transcript_id "MSTRG.130816.413"; exon_number "4";
chr3	StringTie	exon	184317717	184317816	1000	+	.	gene_id "MSTRG.130816"; transcript_id "MSTRG.130816.413"; exon_number "5";
chr3	StringTie	exon	184319689	184319801	1000	+	.	gene_id "MSTRG.130816"; transcript_id "MSTRG.130816.413"; exon_number "6";
chr3	StringTie	exon	184320630	184320722	1000	+	.	gene_id "MSTRG.130816"; transcript_id "MSTRG.130816.413"; exon_number "7";
chr3	StringTie	exon	184320927	184320993	1000	+	.	gene_id "MSTRG.130816"; transcript_id "MSTRG.130816.413"; exon_number "8";
chr3	StringTie	exon	184321282	184322103	1000	+	.	gene_id "MSTRG.130816"; transcript_id "MSTRG.130816.413"; exon_number "9";
chr3	StringTie	exon	184322362	184322450	1000	+	.	gene_id "MSTRG.130816"; transcript_id "MSTRG.130816.413"; exon_number "10";
chr3	StringTie	exon	184322544	184322730	1000	+	.	gene_id "MSTRG.130816"; transcript_id "MSTRG.130816.413"; exon_number "11";
chr3	StringTie	exon	184322821	184322954	1000	+	.	gene_id "MSTRG.130816"; transcript_id "MSTRG.130816.413"; exon_number "12";
chr3	StringTie	exon	184323083	184323241	1000	+	.	gene_id "MSTRG.130816"; transcript_id "MSTRG.130816.413"; exon_number "13";
chr3	StringTie	exon	184323405	184323593	1000	+	.	gene_id "MSTRG.130816"; transcript_id "MSTRG.130816.413"; exon_number "14";
chr3	StringTie	exon	184323780	184323977	1000	+	.	gene_id "MSTRG.130816"; transcript_id "MSTRG.130816.413"; exon_number "15";
chr3	StringTie	exon	184324201	184324347	1000	+	.	gene_id "MSTRG.130816"; transcript_id "MSTRG.130816.413"; exon_number "16";
chr3	StringTie	exon	184324878	184325114	1000	+	.	gene_id "MSTRG.130816"; transcript_id "MSTRG.130816.413"; exon_number "17";
chr3	StringTie	exon	184325269	184325373	1000	+	.	gene_id "MSTRG.130816"; transcript_id "MSTRG.130816.413"; exon_number "18";
chr3	StringTie	exon	184325480	184325639	1000	+	.	gene_id "MSTRG.130816"; transcript_id "MSTRG.130816.413"; exon_number "19";
chr3	StringTie	exon	184325851	184325951	1000	+	.	gene_id "MSTRG.130816"; transcript_id "MSTRG.130816.413"; exon_number "20";
chr3	StringTie	exon	184326527	184326629	1000	+	.	gene_id "MSTRG.130816"; transcript_id "MSTRG.130816.413"; exon_number "21";
chr3	StringTie	exon	184326881	184326983	1000	+	.	gene_id "MSTRG.130816"; transcript_id "MSTRG.130816.413"; exon_number "22";
chr3	StringTie	exon	184327216	184327448	1000	+	.	gene_id "MSTRG.130816"; transcript_id "MSTRG.130816.413"; exon_number "23";
chr3	StringTie	exon	184327586	184327704	1000	+	.	gene_id "MSTRG.130816"; transcript_id "MSTRG.130816.413"; exon_number "24";
chr3	StringTie	exon	184327830	184327924	1000	+	.	gene_id "MSTRG.130816"; transcript_id "MSTRG.130816.413"; exon_number "25";
chr3	StringTie	exon	184327960	184328002	1000	+	.	gene_id "MSTRG.130816"; transcript_id "MSTRG.130816.413"; exon_number "26";
chr3	StringTie	exon	184328631	184328756	1000	+	.	gene_id "MSTRG.130816"; transcript_id "MSTRG.130816.413"; exon_number "27";
chr3	StringTie	exon	184328909	184328990	1000	+	.	gene_id "MSTRG.130816"; transcript_id "MSTRG.130816.413"; exon_number "28";
chr3	StringTie	exon	184331266	184331364	1000	+	.	gene_id "MSTRG.130816"; transcript_id "MSTRG.130816.413"; exon_number "29";
chr3	StringTie	exon	184331472	184331606	1000	+	.	gene_id "MSTRG.130816"; transcript_id "MSTRG.130816.413"; exon_number "30";
chr3	StringTie	exon	184331728	184331809	1000	+	.	gene_id "MSTRG.130816"; transcript_id "MSTRG.130816.413"; exon_number "31";
chr3	StringTie	exon	184331946	184332086	1000	+	.	gene_id "MSTRG.130816"; transcript_id "MSTRG.130816.413"; exon_number "32";
chr3	StringTie	exon	184334727	184335358	1000	+	.	gene_id "MSTRG.130816"; transcript_id "MSTRG.130816.413"; exon_number "33";
chr3	StringTie	transcript	184314926	184335358	1000	+	.	gene_id "MSTRG.130816"; transcript_id "MSTRG.130816.414";
chr3	StringTie	exon	184314926	184315856	1000	+	.	gene_id "MSTRG.130816"; transcript_id "MSTRG.130816.414"; exon_number "1";
chr3	StringTie	exon	184316072	184316218	1000	+	.	gene_id "MSTRG.130816"; transcript_id "MSTRG.130816.414"; exon_number "2";
chr3	StringTie	exon	184317321	184317497	1000	+	.	gene_id "MSTRG.130816"; transcript_id "MSTRG.130816.414"; exon_number "3";
chr3	StringTie	exon	184317717	184317816	1000	+	.	gene_id "MSTRG.130816"; transcript_id "MSTRG.130816.414"; exon_number "4";
chr3	StringTie	exon	184319689	184319801	1000	+	.	gene_id "MSTRG.130816"; transcript_id "MSTRG.130816.414"; exon_number "5";
chr3	StringTie	exon	184320630	184320722	1000	+	.	gene_id "MSTRG.130816"; transcript_id "MSTRG.130816.414"; exon_number "6";
chr3	StringTie	exon	184320927	184320993	1000	+	.	gene_id "MSTRG.130816"; transcript_id "MSTRG.130816.414"; exon_number "7";
chr3	StringTie	exon	184321282	184322103	1000	+	.	gene_id "MSTRG.130816"; transcript_id "MSTRG.130816.414"; exon_number "8";
chr3	StringTie	exon	184322362	184322450	1000	+	.	gene_id "MSTRG.130816"; transcript_id "MSTRG.130816.414"; exon_number "9";
chr3	StringTie	exon	184322544	184322730	1000	+	.	gene_id "MSTRG.130816"; transcript_id "MSTRG.130816.414"; exon_number "10";
chr3	StringTie	exon	184322821	184322954	1000	+	.	gene_id "MSTRG.130816"; transcript_id "MSTRG.130816.414"; exon_number "11";
chr3	StringTie	exon	184323083	184323241	1000	+	.	gene_id "MSTRG.130816"; transcript_id "MSTRG.130816.414"; exon_number "12";
chr3	StringTie	exon	184323405	184323593	1000	+	.	gene_id "MSTRG.130816"; transcript_id "MSTRG.130816.414"; exon_number "13";
chr3	StringTie	exon	184323780	184323977	1000	+	.	gene_id "MSTRG.130816"; transcript_id "MSTRG.130816.414"; exon_number "14";
chr3	StringTie	exon	184324201	184324347	1000	+	.	gene_id "MSTRG.130816"; transcript_id "MSTRG.130816.414"; exon_number "15";
chr3	StringTie	exon	184324878	184325114	1000	+	.	gene_id "MSTRG.130816"; transcript_id "MSTRG.130816.414"; exon_number "16";
chr3	StringTie	exon	184325269	184325373	1000	+	.	gene_id "MSTRG.130816"; transcript_id "MSTRG.130816.414"; exon_number "17";
chr3	StringTie	exon	184325480	184325639	1000	+	.	gene_id "MSTRG.130816"; transcript_id "MSTRG.130816.414"; exon_number "18";
chr3	StringTie	exon	184325851	184325951	1000	+	.	gene_id "MSTRG.130816"; transcript_id "MSTRG.130816.414"; exon_number "19";
chr3	StringTie	exon	184326527	184326629	1000	+	.	gene_id "MSTRG.130816"; transcript_id "MSTRG.130816.414"; exon_number "20";
chr3	StringTie	exon	184326881	184326983	1000	+	.	gene_id "MSTRG.130816"; transcript_id "MSTRG.130816.414"; exon_number "21";
chr3	StringTie	exon	184327216	184327448	1000	+	.	gene_id "MSTRG.130816"; transcript_id "MSTRG.130816.414"; exon_number "22";
chr3	StringTie	exon	184327586	184327704	1000	+	.	gene_id "MSTRG.130816"; transcript_id "MSTRG.130816.414"; exon_number "23";
chr3	StringTie	exon	184327830	184328002	1000	+	.	gene_id "MSTRG.130816"; transcript_id "MSTRG.130816.414"; exon_number "24";
chr3	StringTie	exon	184328631	184328756	1000	+	.	gene_id "MSTRG.130816"; transcript_id "MSTRG.130816.414"; exon_number "25";
chr3	StringTie	exon	184328909	184328990	1000	+	.	gene_id "MSTRG.130816"; transcript_id "MSTRG.130816.414"; exon_number "26";
chr3	StringTie	exon	184331266	184331364	1000	+	.	gene_id "MSTRG.130816"; transcript_id "MSTRG.130816.414"; exon_number "27";
chr3	StringTie	exon	184331472	184331606	1000	+	.	gene_id "MSTRG.130816"; transcript_id "MSTRG.130816.414"; exon_number "28";
chr3	StringTie	exon	184331697	184331809	1000	+	.	gene_id "MSTRG.130816"; transcript_id "MSTRG.130816.414"; exon_number "29";
chr3	StringTie	exon	184331946	184332086	1000	+	.	gene_id "MSTRG.130816"; transcript_id "MSTRG.130816.414"; exon_number "30";
chr3	StringTie	exon	184334727	184335358	1000	+	.	gene_id "MSTRG.130816"; transcript_id "MSTRG.130816.414"; exon_number "31";
chr3	StringTie	transcript	184314937	184335358	1000	+	.	gene_id "MSTRG.130816"; transcript_id "MSTRG.130816.415";
chr3	StringTie	exon	184314937	184315545	1000	+	.	gene_id "MSTRG.130816"; transcript_id "MSTRG.130816.415"; exon_number "1";
chr3	StringTie	exon	184315763	184315856	1000	+	.	gene_id "MSTRG.130816"; transcript_id "MSTRG.130816.415"; exon_number "2";
chr3	StringTie	exon	184316132	184316218	1000	+	.	gene_id "MSTRG.130816"; transcript_id "MSTRG.130816.415"; exon_number "3";
chr3	StringTie	exon	184317321	184317497	1000	+	.	gene_id "MSTRG.130816"; transcript_id "MSTRG.130816.415"; exon_number "4";
chr3	StringTie	exon	184317750	184317816	1000	+	.	gene_id "MSTRG.130816"; transcript_id "MSTRG.130816.415"; exon_number "5";
chr3	StringTie	exon	184319689	184319801	1000	+	.	gene_id "MSTRG.130816"; transcript_id "MSTRG.130816.415"; exon_number "6";
chr3	StringTie	exon	184320630	184320722	1000	+	.	gene_id "MSTRG.130816"; transcript_id "MSTRG.130816.415"; exon_number "7";
chr3	StringTie	exon	184320927	184320993	1000	+	.	gene_id "MSTRG.130816"; transcript_id "MSTRG.130816.415"; exon_number "8";
chr3	StringTie	exon	184321282	184322103	1000	+	.	gene_id "MSTRG.130816"; transcript_id "MSTRG.130816.415"; exon_number "9";
chr3	StringTie	exon	184322362	184322450	1000	+	.	gene_id "MSTRG.130816"; transcript_id "MSTRG.130816.415"; exon_number "10";
chr3	StringTie	exon	184322544	184322730	1000	+	.	gene_id "MSTRG.130816"; transcript_id "MSTRG.130816.415"; exon_number "11";
chr3	StringTie	exon	184322821	184322954	1000	+	.	gene_id "MSTRG.130816"; transcript_id "MSTRG.130816.415"; exon_number "12";
chr3	StringTie	exon	184323083	184323241	1000	+	.	gene_id "MSTRG.130816"; transcript_id "MSTRG.130816.415"; exon_number "13";
chr3	StringTie	exon	184323405	184323593	1000	+	.	gene_id "MSTRG.130816"; transcript_id "MSTRG.130816.415"; exon_number "14";
chr3	StringTie	exon	184323780	184323977	1000	+	.	gene_id "MSTRG.130816"; transcript_id "MSTRG.130816.415"; exon_number "15";
chr3	StringTie	exon	184324201	184324347	1000	+	.	gene_id "MSTRG.130816"; transcript_id "MSTRG.130816.415"; exon_number "16";
chr3	StringTie	exon	184324878	184325114	1000	+	.	gene_id "MSTRG.130816"; transcript_id "MSTRG.130816.415"; exon_number "17";
chr3	StringTie	exon	184325269	184325373	1000	+	.	gene_id "MSTRG.130816"; transcript_id "MSTRG.130816.415"; exon_number "18";
chr3	StringTie	exon	184325480	184325639	1000	+	.	gene_id "MSTRG.130816"; transcript_id "MSTRG.130816.415"; exon_number "19";
chr3	StringTie	exon	184325851	184325951	1000	+	.	gene_id "MSTRG.130816"; transcript_id "MSTRG.130816.415"; exon_number "20";
chr3	StringTie	exon	184326527	184326629	1000	+	.	gene_id "MSTRG.130816"; transcript_id "MSTRG.130816.415"; exon_number "21";
chr3	StringTie	exon	184326881	184326983	1000	+	.	gene_id "MSTRG.130816"; transcript_id "MSTRG.130816.415"; exon_number "22";
chr3	StringTie	exon	184327216	184327448	1000	+	.	gene_id "MSTRG.130816"; transcript_id "MSTRG.130816.415"; exon_number "23";
chr3	StringTie	exon	184327586	184327704	1000	+	.	gene_id "MSTRG.130816"; transcript_id "MSTRG.130816.415"; exon_number "24";
chr3	StringTie	exon	184327830	184328002	1000	+	.	gene_id "MSTRG.130816"; transcript_id "MSTRG.130816.415"; exon_number "25";
chr3	StringTie	exon	184328631	184328756	1000	+	.	gene_id "MSTRG.130816"; transcript_id "MSTRG.130816.415"; exon_number "26";
chr3	StringTie	exon	184328909	184328990	1000	+	.	gene_id "MSTRG.130816"; transcript_id "MSTRG.130816.415"; exon_number "27";
chr3	StringTie	exon	184331266	184331364	1000	+	.	gene_id "MSTRG.130816"; transcript_id "MSTRG.130816.415"; exon_number "28";
chr3	StringTie	exon	184331472	184331606	1000	+	.	gene_id "MSTRG.130816"; transcript_id "MSTRG.130816.415"; exon_number "29";
chr3	StringTie	exon	184331697	184331809	1000	+	.	gene_id "MSTRG.130816"; transcript_id "MSTRG.130816.415"; exon_number "30";
chr3	StringTie	exon	184331946	184332086	1000	+	.	gene_id "MSTRG.130816"; transcript_id "MSTRG.130816.415"; exon_number "31";
chr3	StringTie	exon	184334727	184335358	1000	+	.	gene_id "MSTRG.130816"; transcript_id "MSTRG.130816.415"; exon_number "32";
chr3	StringTie	transcript	184314937	184335358	1000	+	.	gene_id "MSTRG.130816"; transcript_id "MSTRG.130816.416";
chr3	StringTie	exon	184314937	184315545	1000	+	.	gene_id "MSTRG.130816"; transcript_id "MSTRG.130816.416"; exon_number "1";
chr3	StringTie	exon	184315763	184315856	1000	+	.	gene_id "MSTRG.130816"; transcript_id "MSTRG.130816.416"; exon_number "2";
chr3	StringTie	exon	184316132	184316218	1000	+	.	gene_id "MSTRG.130816"; transcript_id "MSTRG.130816.416"; exon_number "3";
chr3	StringTie	exon	184317321	184317497	1000	+	.	gene_id "MSTRG.130816"; transcript_id "MSTRG.130816.416"; exon_number "4";
chr3	StringTie	exon	184317717	184317816	1000	+	.	gene_id "MSTRG.130816"; transcript_id "MSTRG.130816.416"; exon_number "5";
chr3	StringTie	exon	184319689	184319801	1000	+	.	gene_id "MSTRG.130816"; transcript_id "MSTRG.130816.416"; exon_number "6";
chr3	StringTie	exon	184320116	184320297	1000	+	.	gene_id "MSTRG.130816"; transcript_id "MSTRG.130816.416"; exon_number "7";
chr3	StringTie	exon	184320630	184320722	1000	+	.	gene_id "MSTRG.130816"; transcript_id "MSTRG.130816.416"; exon_number "8";
chr3	StringTie	exon	184320927	184320993	1000	+	.	gene_id "MSTRG.130816"; transcript_id "MSTRG.130816.416"; exon_number "9";
chr3	StringTie	exon	184321282	184322103	1000	+	.	gene_id "MSTRG.130816"; transcript_id "MSTRG.130816.416"; exon_number "10";
chr3	StringTie	exon	184322362	184322450	1000	+	.	gene_id "MSTRG.130816"; transcript_id "MSTRG.130816.416"; exon_number "11";
chr3	StringTie	exon	184322544	184322730	1000	+	.	gene_id "MSTRG.130816"; transcript_id "MSTRG.130816.416"; exon_number "12";
chr3	StringTie	exon	184322821	184322954	1000	+	.	gene_id "MSTRG.130816"; transcript_id "MSTRG.130816.416"; exon_number "13";
chr3	StringTie	exon	184323083	184323241	1000	+	.	gene_id "MSTRG.130816"; transcript_id "MSTRG.130816.416"; exon_number "14";
chr3	StringTie	exon	184323408	184323593	1000	+	.	gene_id "MSTRG.130816"; transcript_id "MSTRG.130816.416"; exon_number "15";
chr3	StringTie	exon	184323780	184323977	1000	+	.	gene_id "MSTRG.130816"; transcript_id "MSTRG.130816.416"; exon_number "16";
chr3	StringTie	exon	184324201	184324347	1000	+	.	gene_id "MSTRG.130816"; transcript_id "MSTRG.130816.416"; exon_number "17";
chr3	StringTie	exon	184324878	184325114	1000	+	.	gene_id "MSTRG.130816"; transcript_id "MSTRG.130816.416"; exon_number "18";
chr3	StringTie	exon	184325269	184325373	1000	+	.	gene_id "MSTRG.130816"; transcript_id "MSTRG.130816.416"; exon_number "19";
chr3	StringTie	exon	184325480	184325639	1000	+	.	gene_id "MSTRG.130816"; transcript_id "MSTRG.130816.416"; exon_number "20";
chr3	StringTie	exon	184325851	184325951	1000	+	.	gene_id "MSTRG.130816"; transcript_id "MSTRG.130816.416"; exon_number "21";
chr3	StringTie	exon	184326527	184326629	1000	+	.	gene_id "MSTRG.130816"; transcript_id "MSTRG.130816.416"; exon_number "22";
chr3	StringTie	exon	184326881	184326983	1000	+	.	gene_id "MSTRG.130816"; transcript_id "MSTRG.130816.416"; exon_number "23";
chr3	StringTie	exon	184327222	184327448	1000	+	.	gene_id "MSTRG.130816"; transcript_id "MSTRG.130816.416"; exon_number "24";
chr3	StringTie	exon	184327586	184327704	1000	+	.	gene_id "MSTRG.130816"; transcript_id "MSTRG.130816.416"; exon_number "25";
chr3	StringTie	exon	184327830	184328002	1000	+	.	gene_id "MSTRG.130816"; transcript_id "MSTRG.130816.416"; exon_number "26";
chr3	StringTie	exon	184328631	184328756	1000	+	.	gene_id "MSTRG.130816"; transcript_id "MSTRG.130816.416"; exon_number "27";
chr3	StringTie	exon	184328909	184328990	1000	+	.	gene_id "MSTRG.130816"; transcript_id "MSTRG.130816.416"; exon_number "28";
chr3	StringTie	exon	184331266	184331364	1000	+	.	gene_id "MSTRG.130816"; transcript_id "MSTRG.130816.416"; exon_number "29";
chr3	StringTie	exon	184331475	184331606	1000	+	.	gene_id "MSTRG.130816"; transcript_id "MSTRG.130816.416"; exon_number "30";
chr3	StringTie	exon	184331728	184331809	1000	+	.	gene_id "MSTRG.130816"; transcript_id "MSTRG.130816.416"; exon_number "31";
chr3	StringTie	exon	184331946	184332086	1000	+	.	gene_id "MSTRG.130816"; transcript_id "MSTRG.130816.416"; exon_number "32";
chr3	StringTie	exon	184334727	184335358	1000	+	.	gene_id "MSTRG.130816"; transcript_id "MSTRG.130816.416"; exon_number "33";
chr3	StringTie	transcript	184314943	184335355	1000	+	.	gene_id "MSTRG.130816"; transcript_id "MSTRG.130816.417";
chr3	StringTie	exon	184314943	184315545	1000	+	.	gene_id "MSTRG.130816"; transcript_id "MSTRG.130816.417"; exon_number "1";
chr3	StringTie	exon	184315763	184315856	1000	+	.	gene_id "MSTRG.130816"; transcript_id "MSTRG.130816.417"; exon_number "2";
chr3	StringTie	exon	184316132	184316218	1000	+	.	gene_id "MSTRG.130816"; transcript_id "MSTRG.130816.417"; exon_number "3";
chr3	StringTie	exon	184317321	184317497	1000	+	.	gene_id "MSTRG.130816"; transcript_id "MSTRG.130816.417"; exon_number "4";
chr3	StringTie	exon	184317747	184317816	1000	+	.	gene_id "MSTRG.130816"; transcript_id "MSTRG.130816.417"; exon_number "5";
chr3	StringTie	exon	184319689	184319801	1000	+	.	gene_id "MSTRG.130816"; transcript_id "MSTRG.130816.417"; exon_number "6";
chr3	StringTie	exon	184320630	184320722	1000	+	.	gene_id "MSTRG.130816"; transcript_id "MSTRG.130816.417"; exon_number "7";
chr3	StringTie	exon	184320927	184320993	1000	+	.	gene_id "MSTRG.130816"; transcript_id "MSTRG.130816.417"; exon_number "8";
chr3	StringTie	exon	184321321	184322103	1000	+	.	gene_id "MSTRG.130816"; transcript_id "MSTRG.130816.417"; exon_number "9";
chr3	StringTie	exon	184322362	184322450	1000	+	.	gene_id "MSTRG.130816"; transcript_id "MSTRG.130816.417"; exon_number "10";
chr3	StringTie	exon	184322544	184322730	1000	+	.	gene_id "MSTRG.130816"; transcript_id "MSTRG.130816.417"; exon_number "11";
chr3	StringTie	exon	184322821	184322954	1000	+	.	gene_id "MSTRG.130816"; transcript_id "MSTRG.130816.417"; exon_number "12";
chr3	StringTie	exon	184323083	184323241	1000	+	.	gene_id "MSTRG.130816"; transcript_id "MSTRG.130816.417"; exon_number "13";
chr3	StringTie	exon	184323405	184323593	1000	+	.	gene_id "MSTRG.130816"; transcript_id "MSTRG.130816.417"; exon_number "14";
chr3	StringTie	exon	184323780	184323977	1000	+	.	gene_id "MSTRG.130816"; transcript_id "MSTRG.130816.417"; exon_number "15";
chr3	StringTie	exon	184324201	184324347	1000	+	.	gene_id "MSTRG.130816"; transcript_id "MSTRG.130816.417"; exon_number "16";
chr3	StringTie	exon	184324878	184325114	1000	+	.	gene_id "MSTRG.130816"; transcript_id "MSTRG.130816.417"; exon_number "17";
chr3	StringTie	exon	184325269	184325373	1000	+	.	gene_id "MSTRG.130816"; transcript_id "MSTRG.130816.417"; exon_number "18";
chr3	StringTie	exon	184325480	184325639	1000	+	.	gene_id "MSTRG.130816"; transcript_id "MSTRG.130816.417"; exon_number "19";
chr3	StringTie	exon	184325851	184325951	1000	+	.	gene_id "MSTRG.130816"; transcript_id "MSTRG.130816.417"; exon_number "20";
chr3	StringTie	exon	184326527	184326629	1000	+	.	gene_id "MSTRG.130816"; transcript_id "MSTRG.130816.417"; exon_number "21";
chr3	StringTie	exon	184326881	184326983	1000	+	.	gene_id "MSTRG.130816"; transcript_id "MSTRG.130816.417"; exon_number "22";
chr3	StringTie	exon	184327216	184327448	1000	+	.	gene_id "MSTRG.130816"; transcript_id "MSTRG.130816.417"; exon_number "23";
chr3	StringTie	exon	184327586	184327704	1000	+	.	gene_id "MSTRG.130816"; transcript_id "MSTRG.130816.417"; exon_number "24";
chr3	StringTie	exon	184327830	184328002	1000	+	.	gene_id "MSTRG.130816"; transcript_id "MSTRG.130816.417"; exon_number "25";
chr3	StringTie	exon	184328631	184328756	1000	+	.	gene_id "MSTRG.130816"; transcript_id "MSTRG.130816.417"; exon_number "26";
chr3	StringTie	exon	184328909	184328990	1000	+	.	gene_id "MSTRG.130816"; transcript_id "MSTRG.130816.417"; exon_number "27";
chr3	StringTie	exon	184331266	184331364	1000	+	.	gene_id "MSTRG.130816"; transcript_id "MSTRG.130816.417"; exon_number "28";
chr3	StringTie	exon	184331472	184331606	1000	+	.	gene_id "MSTRG.130816"; transcript_id "MSTRG.130816.417"; exon_number "29";
chr3	StringTie	exon	184331728	184331809	1000	+	.	gene_id "MSTRG.130816"; transcript_id "MSTRG.130816.417"; exon_number "30";
chr3	StringTie	exon	184331946	184332086	1000	+	.	gene_id "MSTRG.130816"; transcript_id "MSTRG.130816.417"; exon_number "31";
chr3	StringTie	exon	184334727	184335355	1000	+	.	gene_id "MSTRG.130816"; transcript_id "MSTRG.130816.417"; exon_number "32";
chr3	StringTie	transcript	184314948	184335434	1000	+	.	gene_id "MSTRG.130816"; transcript_id "MSTRG.130816.418";
chr3	StringTie	exon	184314948	184315545	1000	+	.	gene_id "MSTRG.130816"; transcript_id "MSTRG.130816.418"; exon_number "1";
chr3	StringTie	exon	184315763	184315856	1000	+	.	gene_id "MSTRG.130816"; transcript_id "MSTRG.130816.418"; exon_number "2";
chr3	StringTie	exon	184316132	184316218	1000	+	.	gene_id "MSTRG.130816"; transcript_id "MSTRG.130816.418"; exon_number "3";
chr3	StringTie	exon	184317321	184317497	1000	+	.	gene_id "MSTRG.130816"; transcript_id "MSTRG.130816.418"; exon_number "4";
chr3	StringTie	exon	184317717	184317816	1000	+	.	gene_id "MSTRG.130816"; transcript_id "MSTRG.130816.418"; exon_number "5";
chr3	StringTie	exon	184319689	184319801	1000	+	.	gene_id "MSTRG.130816"; transcript_id "MSTRG.130816.418"; exon_number "6";
chr3	StringTie	exon	184320630	184320722	1000	+	.	gene_id "MSTRG.130816"; transcript_id "MSTRG.130816.418"; exon_number "7";
chr3	StringTie	exon	184320927	184320993	1000	+	.	gene_id "MSTRG.130816"; transcript_id "MSTRG.130816.418"; exon_number "8";
chr3	StringTie	exon	184321282	184322103	1000	+	.	gene_id "MSTRG.130816"; transcript_id "MSTRG.130816.418"; exon_number "9";
chr3	StringTie	exon	184322362	184322450	1000	+	.	gene_id "MSTRG.130816"; transcript_id "MSTRG.130816.418"; exon_number "10";
chr3	StringTie	exon	184322544	184322730	1000	+	.	gene_id "MSTRG.130816"; transcript_id "MSTRG.130816.418"; exon_number "11";
chr3	StringTie	exon	184322826	184322954	1000	+	.	gene_id "MSTRG.130816"; transcript_id "MSTRG.130816.418"; exon_number "12";
chr3	StringTie	exon	184323083	184323241	1000	+	.	gene_id "MSTRG.130816"; transcript_id "MSTRG.130816.418"; exon_number "13";
chr3	StringTie	exon	184323408	184323593	1000	+	.	gene_id "MSTRG.130816"; transcript_id "MSTRG.130816.418"; exon_number "14";
chr3	StringTie	exon	184323780	184323977	1000	+	.	gene_id "MSTRG.130816"; transcript_id "MSTRG.130816.418"; exon_number "15";
chr3	StringTie	exon	184324201	184324347	1000	+	.	gene_id "MSTRG.130816"; transcript_id "MSTRG.130816.418"; exon_number "16";
chr3	StringTie	exon	184324878	184325114	1000	+	.	gene_id "MSTRG.130816"; transcript_id "MSTRG.130816.418"; exon_number "17";
chr3	StringTie	exon	184325269	184325373	1000	+	.	gene_id "MSTRG.130816"; transcript_id "MSTRG.130816.418"; exon_number "18";
chr3	StringTie	exon	184325480	184325639	1000	+	.	gene_id "MSTRG.130816"; transcript_id "MSTRG.130816.418"; exon_number "19";
chr3	StringTie	exon	184325851	184325951	1000	+	.	gene_id "MSTRG.130816"; transcript_id "MSTRG.130816.418"; exon_number "20";
chr3	StringTie	exon	184326527	184326629	1000	+	.	gene_id "MSTRG.130816"; transcript_id "MSTRG.130816.418"; exon_number "21";
chr3	StringTie	exon	184326881	184326983	1000	+	.	gene_id "MSTRG.130816"; transcript_id "MSTRG.130816.418"; exon_number "22";
chr3	StringTie	exon	184327216	184327448	1000	+	.	gene_id "MSTRG.130816"; transcript_id "MSTRG.130816.418"; exon_number "23";
chr3	StringTie	exon	184327586	184327704	1000	+	.	gene_id "MSTRG.130816"; transcript_id "MSTRG.130816.418"; exon_number "24";
chr3	StringTie	exon	184327830	184328002	1000	+	.	gene_id "MSTRG.130816"; transcript_id "MSTRG.130816.418"; exon_number "25";
chr3	StringTie	exon	184328631	184328756	1000	+	.	gene_id "MSTRG.130816"; transcript_id "MSTRG.130816.418"; exon_number "26";
chr3	StringTie	exon	184328909	184328990	1000	+	.	gene_id "MSTRG.130816"; transcript_id "MSTRG.130816.418"; exon_number "27";
chr3	StringTie	exon	184331266	184331364	1000	+	.	gene_id "MSTRG.130816"; transcript_id "MSTRG.130816.418"; exon_number "28";
chr3	StringTie	exon	184331472	184331606	1000	+	.	gene_id "MSTRG.130816"; transcript_id "MSTRG.130816.418"; exon_number "29";
chr3	StringTie	exon	184331728	184331809	1000	+	.	gene_id "MSTRG.130816"; transcript_id "MSTRG.130816.418"; exon_number "30";
chr3	StringTie	exon	184331946	184332086	1000	+	.	gene_id "MSTRG.130816"; transcript_id "MSTRG.130816.418"; exon_number "31";
chr3	StringTie	exon	184334727	184335434	1000	+	.	gene_id "MSTRG.130816"; transcript_id "MSTRG.130816.418"; exon_number "32";
chr3	StringTie	transcript	184314974	184335358	1000	+	.	gene_id "MSTRG.130816"; transcript_id "MSTRG.130816.419";
chr3	StringTie	exon	184314974	184315545	1000	+	.	gene_id "MSTRG.130816"; transcript_id "MSTRG.130816.419"; exon_number "1";
chr3	StringTie	exon	184315763	184315856	1000	+	.	gene_id "MSTRG.130816"; transcript_id "MSTRG.130816.419"; exon_number "2";
chr3	StringTie	exon	184316132	184316218	1000	+	.	gene_id "MSTRG.130816"; transcript_id "MSTRG.130816.419"; exon_number "3";
chr3	StringTie	exon	184317321	184317497	1000	+	.	gene_id "MSTRG.130816"; transcript_id "MSTRG.130816.419"; exon_number "4";
chr3	StringTie	exon	184317717	184317816	1000	+	.	gene_id "MSTRG.130816"; transcript_id "MSTRG.130816.419"; exon_number "5";
chr3	StringTie	exon	184319689	184319801	1000	+	.	gene_id "MSTRG.130816"; transcript_id "MSTRG.130816.419"; exon_number "6";
chr3	StringTie	exon	184320116	184320297	1000	+	.	gene_id "MSTRG.130816"; transcript_id "MSTRG.130816.419"; exon_number "7";
chr3	StringTie	exon	184320630	184320722	1000	+	.	gene_id "MSTRG.130816"; transcript_id "MSTRG.130816.419"; exon_number "8";
chr3	StringTie	exon	184320927	184320993	1000	+	.	gene_id "MSTRG.130816"; transcript_id "MSTRG.130816.419"; exon_number "9";
chr3	StringTie	exon	184321282	184322103	1000	+	.	gene_id "MSTRG.130816"; transcript_id "MSTRG.130816.419"; exon_number "10";
chr3	StringTie	exon	184322362	184322450	1000	+	.	gene_id "MSTRG.130816"; transcript_id "MSTRG.130816.419"; exon_number "11";
chr3	StringTie	exon	184322544	184322730	1000	+	.	gene_id "MSTRG.130816"; transcript_id "MSTRG.130816.419"; exon_number "12";
chr3	StringTie	exon	184322821	184322954	1000	+	.	gene_id "MSTRG.130816"; transcript_id "MSTRG.130816.419"; exon_number "13";
chr3	StringTie	exon	184323083	184323241	1000	+	.	gene_id "MSTRG.130816"; transcript_id "MSTRG.130816.419"; exon_number "14";
chr3	StringTie	exon	184323408	184323593	1000	+	.	gene_id "MSTRG.130816"; transcript_id "MSTRG.130816.419"; exon_number "15";
chr3	StringTie	exon	184323780	184323977	1000	+	.	gene_id "MSTRG.130816"; transcript_id "MSTRG.130816.419"; exon_number "16";
chr3	StringTie	exon	184324201	184324347	1000	+	.	gene_id "MSTRG.130816"; transcript_id "MSTRG.130816.419"; exon_number "17";
chr3	StringTie	exon	184324878	184325114	1000	+	.	gene_id "MSTRG.130816"; transcript_id "MSTRG.130816.419"; exon_number "18";
chr3	StringTie	exon	184325269	184325373	1000	+	.	gene_id "MSTRG.130816"; transcript_id "MSTRG.130816.419"; exon_number "19";
chr3	StringTie	exon	184325480	184325639	1000	+	.	gene_id "MSTRG.130816"; transcript_id "MSTRG.130816.419"; exon_number "20";
chr3	StringTie	exon	184325851	184325951	1000	+	.	gene_id "MSTRG.130816"; transcript_id "MSTRG.130816.419"; exon_number "21";
chr3	StringTie	exon	184326527	184326629	1000	+	.	gene_id "MSTRG.130816"; transcript_id "MSTRG.130816.419"; exon_number "22";
chr3	StringTie	exon	184326881	184326983	1000	+	.	gene_id "MSTRG.130816"; transcript_id "MSTRG.130816.419"; exon_number "23";
chr3	StringTie	exon	184327216	184327448	1000	+	.	gene_id "MSTRG.130816"; transcript_id "MSTRG.130816.419"; exon_number "24";
chr3	StringTie	exon	184327586	184327704	1000	+	.	gene_id "MSTRG.130816"; transcript_id "MSTRG.130816.419"; exon_number "25";
chr3	StringTie	exon	184327830	184328002	1000	+	.	gene_id "MSTRG.130816"; transcript_id "MSTRG.130816.419"; exon_number "26";
chr3	StringTie	exon	184328631	184328756	1000	+	.	gene_id "MSTRG.130816"; transcript_id "MSTRG.130816.419"; exon_number "27";
chr3	StringTie	exon	184328909	184328990	1000	+	.	gene_id "MSTRG.130816"; transcript_id "MSTRG.130816.419"; exon_number "28";
chr3	StringTie	exon	184331266	184331364	1000	+	.	gene_id "MSTRG.130816"; transcript_id "MSTRG.130816.419"; exon_number "29";
chr3	StringTie	exon	184331475	184331606	1000	+	.	gene_id "MSTRG.130816"; transcript_id "MSTRG.130816.419"; exon_number "30";
chr3	StringTie	exon	184331728	184331809	1000	+	.	gene_id "MSTRG.130816"; transcript_id "MSTRG.130816.419"; exon_number "31";
chr3	StringTie	exon	184331946	184332086	1000	+	.	gene_id "MSTRG.130816"; transcript_id "MSTRG.130816.419"; exon_number "32";
chr3	StringTie	exon	184334727	184335358	1000	+	.	gene_id "MSTRG.130816"; transcript_id "MSTRG.130816.419"; exon_number "33";
chr3	StringTie	transcript	184314510	184335369	1000	+	.	gene_id "MSTRG.130816"; transcript_id "MSTRG.130816.42";
chr3	StringTie	exon	184314510	184314674	1000	+	.	gene_id "MSTRG.130816"; transcript_id "MSTRG.130816.42"; exon_number "1";
chr3	StringTie	exon	184315489	184315545	1000	+	.	gene_id "MSTRG.130816"; transcript_id "MSTRG.130816.42"; exon_number "2";
chr3	StringTie	exon	184315763	184315856	1000	+	.	gene_id "MSTRG.130816"; transcript_id "MSTRG.130816.42"; exon_number "3";
chr3	StringTie	exon	184316132	184316218	1000	+	.	gene_id "MSTRG.130816"; transcript_id "MSTRG.130816.42"; exon_number "4";
chr3	StringTie	exon	184317321	184317497	1000	+	.	gene_id "MSTRG.130816"; transcript_id "MSTRG.130816.42"; exon_number "5";
chr3	StringTie	exon	184317717	184317816	1000	+	.	gene_id "MSTRG.130816"; transcript_id "MSTRG.130816.42"; exon_number "6";
chr3	StringTie	exon	184319689	184319801	1000	+	.	gene_id "MSTRG.130816"; transcript_id "MSTRG.130816.42"; exon_number "7";
chr3	StringTie	exon	184320630	184320722	1000	+	.	gene_id "MSTRG.130816"; transcript_id "MSTRG.130816.42"; exon_number "8";
chr3	StringTie	exon	184320927	184320993	1000	+	.	gene_id "MSTRG.130816"; transcript_id "MSTRG.130816.42"; exon_number "9";
chr3	StringTie	exon	184321282	184322103	1000	+	.	gene_id "MSTRG.130816"; transcript_id "MSTRG.130816.42"; exon_number "10";
chr3	StringTie	exon	184322362	184322450	1000	+	.	gene_id "MSTRG.130816"; transcript_id "MSTRG.130816.42"; exon_number "11";
chr3	StringTie	exon	184322544	184322730	1000	+	.	gene_id "MSTRG.130816"; transcript_id "MSTRG.130816.42"; exon_number "12";
chr3	StringTie	exon	184322821	184322954	1000	+	.	gene_id "MSTRG.130816"; transcript_id "MSTRG.130816.42"; exon_number "13";
chr3	StringTie	exon	184323083	184323241	1000	+	.	gene_id "MSTRG.130816"; transcript_id "MSTRG.130816.42"; exon_number "14";
chr3	StringTie	exon	184323408	184323593	1000	+	.	gene_id "MSTRG.130816"; transcript_id "MSTRG.130816.42"; exon_number "15";
chr3	StringTie	exon	184323780	184323977	1000	+	.	gene_id "MSTRG.130816"; transcript_id "MSTRG.130816.42"; exon_number "16";
chr3	StringTie	exon	184324201	184324347	1000	+	.	gene_id "MSTRG.130816"; transcript_id "MSTRG.130816.42"; exon_number "17";
chr3	StringTie	exon	184324878	184325114	1000	+	.	gene_id "MSTRG.130816"; transcript_id "MSTRG.130816.42"; exon_number "18";
chr3	StringTie	exon	184325269	184325373	1000	+	.	gene_id "MSTRG.130816"; transcript_id "MSTRG.130816.42"; exon_number "19";
chr3	StringTie	exon	184325480	184325639	1000	+	.	gene_id "MSTRG.130816"; transcript_id "MSTRG.130816.42"; exon_number "20";
chr3	StringTie	exon	184325851	184325951	1000	+	.	gene_id "MSTRG.130816"; transcript_id "MSTRG.130816.42"; exon_number "21";
chr3	StringTie	exon	184326527	184326629	1000	+	.	gene_id "MSTRG.130816"; transcript_id "MSTRG.130816.42"; exon_number "22";
chr3	StringTie	exon	184326881	184326983	1000	+	.	gene_id "MSTRG.130816"; transcript_id "MSTRG.130816.42"; exon_number "23";
chr3	StringTie	exon	184327222	184327448	1000	+	.	gene_id "MSTRG.130816"; transcript_id "MSTRG.130816.42"; exon_number "24";
chr3	StringTie	exon	184327586	184327704	1000	+	.	gene_id "MSTRG.130816"; transcript_id "MSTRG.130816.42"; exon_number "25";
chr3	StringTie	exon	184327830	184328002	1000	+	.	gene_id "MSTRG.130816"; transcript_id "MSTRG.130816.42"; exon_number "26";
chr3	StringTie	exon	184328631	184328756	1000	+	.	gene_id "MSTRG.130816"; transcript_id "MSTRG.130816.42"; exon_number "27";
chr3	StringTie	exon	184328909	184328990	1000	+	.	gene_id "MSTRG.130816"; transcript_id "MSTRG.130816.42"; exon_number "28";
chr3	StringTie	exon	184331266	184331364	1000	+	.	gene_id "MSTRG.130816"; transcript_id "MSTRG.130816.42"; exon_number "29";
chr3	StringTie	exon	184331472	184331606	1000	+	.	gene_id "MSTRG.130816"; transcript_id "MSTRG.130816.42"; exon_number "30";
chr3	StringTie	exon	184331728	184331809	1000	+	.	gene_id "MSTRG.130816"; transcript_id "MSTRG.130816.42"; exon_number "31";
chr3	StringTie	exon	184331946	184332086	1000	+	.	gene_id "MSTRG.130816"; transcript_id "MSTRG.130816.42"; exon_number "32";
chr3	StringTie	exon	184334727	184335369	1000	+	.	gene_id "MSTRG.130816"; transcript_id "MSTRG.130816.42"; exon_number "33";
chr3	StringTie	transcript	184314981	184335358	1000	+	.	gene_id "MSTRG.130816"; transcript_id "MSTRG.130816.420";
chr3	StringTie	exon	184314981	184315856	1000	+	.	gene_id "MSTRG.130816"; transcript_id "MSTRG.130816.420"; exon_number "1";
chr3	StringTie	exon	184316132	184316218	1000	+	.	gene_id "MSTRG.130816"; transcript_id "MSTRG.130816.420"; exon_number "2";
chr3	StringTie	exon	184317321	184317497	1000	+	.	gene_id "MSTRG.130816"; transcript_id "MSTRG.130816.420"; exon_number "3";
chr3	StringTie	exon	184317717	184317816	1000	+	.	gene_id "MSTRG.130816"; transcript_id "MSTRG.130816.420"; exon_number "4";
chr3	StringTie	exon	184319689	184319801	1000	+	.	gene_id "MSTRG.130816"; transcript_id "MSTRG.130816.420"; exon_number "5";
chr3	StringTie	exon	184320630	184320722	1000	+	.	gene_id "MSTRG.130816"; transcript_id "MSTRG.130816.420"; exon_number "6";
chr3	StringTie	exon	184320927	184320993	1000	+	.	gene_id "MSTRG.130816"; transcript_id "MSTRG.130816.420"; exon_number "7";
chr3	StringTie	exon	184321282	184322103	1000	+	.	gene_id "MSTRG.130816"; transcript_id "MSTRG.130816.420"; exon_number "8";
chr3	StringTie	exon	184322362	184322450	1000	+	.	gene_id "MSTRG.130816"; transcript_id "MSTRG.130816.420"; exon_number "9";
chr3	StringTie	exon	184322544	184322730	1000	+	.	gene_id "MSTRG.130816"; transcript_id "MSTRG.130816.420"; exon_number "10";
chr3	StringTie	exon	184322821	184322954	1000	+	.	gene_id "MSTRG.130816"; transcript_id "MSTRG.130816.420"; exon_number "11";
chr3	StringTie	exon	184323083	184323241	1000	+	.	gene_id "MSTRG.130816"; transcript_id "MSTRG.130816.420"; exon_number "12";
chr3	StringTie	exon	184323408	184323415	1000	+	.	gene_id "MSTRG.130816"; transcript_id "MSTRG.130816.420"; exon_number "13";
chr3	StringTie	exon	184323437	184323593	1000	+	.	gene_id "MSTRG.130816"; transcript_id "MSTRG.130816.420"; exon_number "14";
chr3	StringTie	exon	184323780	184323977	1000	+	.	gene_id "MSTRG.130816"; transcript_id "MSTRG.130816.420"; exon_number "15";
chr3	StringTie	exon	184324201	184324347	1000	+	.	gene_id "MSTRG.130816"; transcript_id "MSTRG.130816.420"; exon_number "16";
chr3	StringTie	exon	184324878	184325114	1000	+	.	gene_id "MSTRG.130816"; transcript_id "MSTRG.130816.420"; exon_number "17";
chr3	StringTie	exon	184325269	184325373	1000	+	.	gene_id "MSTRG.130816"; transcript_id "MSTRG.130816.420"; exon_number "18";
chr3	StringTie	exon	184325480	184325639	1000	+	.	gene_id "MSTRG.130816"; transcript_id "MSTRG.130816.420"; exon_number "19";
chr3	StringTie	exon	184325851	184325951	1000	+	.	gene_id "MSTRG.130816"; transcript_id "MSTRG.130816.420"; exon_number "20";
chr3	StringTie	exon	184326527	184326629	1000	+	.	gene_id "MSTRG.130816"; transcript_id "MSTRG.130816.420"; exon_number "21";
chr3	StringTie	exon	184326881	184326983	1000	+	.	gene_id "MSTRG.130816"; transcript_id "MSTRG.130816.420"; exon_number "22";
chr3	StringTie	exon	184327216	184327448	1000	+	.	gene_id "MSTRG.130816"; transcript_id "MSTRG.130816.420"; exon_number "23";
chr3	StringTie	exon	184327586	184327704	1000	+	.	gene_id "MSTRG.130816"; transcript_id "MSTRG.130816.420"; exon_number "24";
chr3	StringTie	exon	184327830	184328002	1000	+	.	gene_id "MSTRG.130816"; transcript_id "MSTRG.130816.420"; exon_number "25";
chr3	StringTie	exon	184328631	184328756	1000	+	.	gene_id "MSTRG.130816"; transcript_id "MSTRG.130816.420"; exon_number "26";
chr3	StringTie	exon	184328909	184328990	1000	+	.	gene_id "MSTRG.130816"; transcript_id "MSTRG.130816.420"; exon_number "27";
chr3	StringTie	exon	184331266	184331364	1000	+	.	gene_id "MSTRG.130816"; transcript_id "MSTRG.130816.420"; exon_number "28";
chr3	StringTie	exon	184331472	184331606	1000	+	.	gene_id "MSTRG.130816"; transcript_id "MSTRG.130816.420"; exon_number "29";
chr3	StringTie	exon	184331728	184331809	1000	+	.	gene_id "MSTRG.130816"; transcript_id "MSTRG.130816.420"; exon_number "30";
chr3	StringTie	exon	184331946	184332086	1000	+	.	gene_id "MSTRG.130816"; transcript_id "MSTRG.130816.420"; exon_number "31";
chr3	StringTie	exon	184334727	184335358	1000	+	.	gene_id "MSTRG.130816"; transcript_id "MSTRG.130816.420"; exon_number "32";
chr3	StringTie	transcript	184314986	184335358	1000	+	.	gene_id "MSTRG.130816"; transcript_id "MSTRG.130816.421";
chr3	StringTie	exon	184314986	184315545	1000	+	.	gene_id "MSTRG.130816"; transcript_id "MSTRG.130816.421"; exon_number "1";
chr3	StringTie	exon	184315763	184315856	1000	+	.	gene_id "MSTRG.130816"; transcript_id "MSTRG.130816.421"; exon_number "2";
chr3	StringTie	exon	184316136	184316218	1000	+	.	gene_id "MSTRG.130816"; transcript_id "MSTRG.130816.421"; exon_number "3";
chr3	StringTie	exon	184317321	184317497	1000	+	.	gene_id "MSTRG.130816"; transcript_id "MSTRG.130816.421"; exon_number "4";
chr3	StringTie	exon	184317717	184317816	1000	+	.	gene_id "MSTRG.130816"; transcript_id "MSTRG.130816.421"; exon_number "5";
chr3	StringTie	exon	184319689	184319801	1000	+	.	gene_id "MSTRG.130816"; transcript_id "MSTRG.130816.421"; exon_number "6";
chr3	StringTie	exon	184320141	184320297	1000	+	.	gene_id "MSTRG.130816"; transcript_id "MSTRG.130816.421"; exon_number "7";
chr3	StringTie	exon	184320630	184320722	1000	+	.	gene_id "MSTRG.130816"; transcript_id "MSTRG.130816.421"; exon_number "8";
chr3	StringTie	exon	184320927	184320993	1000	+	.	gene_id "MSTRG.130816"; transcript_id "MSTRG.130816.421"; exon_number "9";
chr3	StringTie	exon	184321282	184322103	1000	+	.	gene_id "MSTRG.130816"; transcript_id "MSTRG.130816.421"; exon_number "10";
chr3	StringTie	exon	184322362	184322450	1000	+	.	gene_id "MSTRG.130816"; transcript_id "MSTRG.130816.421"; exon_number "11";
chr3	StringTie	exon	184322544	184322730	1000	+	.	gene_id "MSTRG.130816"; transcript_id "MSTRG.130816.421"; exon_number "12";
chr3	StringTie	exon	184322826	184322954	1000	+	.	gene_id "MSTRG.130816"; transcript_id "MSTRG.130816.421"; exon_number "13";
chr3	StringTie	exon	184323083	184323241	1000	+	.	gene_id "MSTRG.130816"; transcript_id "MSTRG.130816.421"; exon_number "14";
chr3	StringTie	exon	184323408	184323593	1000	+	.	gene_id "MSTRG.130816"; transcript_id "MSTRG.130816.421"; exon_number "15";
chr3	StringTie	exon	184323780	184323977	1000	+	.	gene_id "MSTRG.130816"; transcript_id "MSTRG.130816.421"; exon_number "16";
chr3	StringTie	exon	184324201	184324347	1000	+	.	gene_id "MSTRG.130816"; transcript_id "MSTRG.130816.421"; exon_number "17";
chr3	StringTie	exon	184324878	184325114	1000	+	.	gene_id "MSTRG.130816"; transcript_id "MSTRG.130816.421"; exon_number "18";
chr3	StringTie	exon	184325269	184325373	1000	+	.	gene_id "MSTRG.130816"; transcript_id "MSTRG.130816.421"; exon_number "19";
chr3	StringTie	exon	184325480	184325639	1000	+	.	gene_id "MSTRG.130816"; transcript_id "MSTRG.130816.421"; exon_number "20";
chr3	StringTie	exon	184325851	184325951	1000	+	.	gene_id "MSTRG.130816"; transcript_id "MSTRG.130816.421"; exon_number "21";
chr3	StringTie	exon	184326527	184326629	1000	+	.	gene_id "MSTRG.130816"; transcript_id "MSTRG.130816.421"; exon_number "22";
chr3	StringTie	exon	184326881	184326983	1000	+	.	gene_id "MSTRG.130816"; transcript_id "MSTRG.130816.421"; exon_number "23";
chr3	StringTie	exon	184327216	184327448	1000	+	.	gene_id "MSTRG.130816"; transcript_id "MSTRG.130816.421"; exon_number "24";
chr3	StringTie	exon	184327586	184327704	1000	+	.	gene_id "MSTRG.130816"; transcript_id "MSTRG.130816.421"; exon_number "25";
chr3	StringTie	exon	184327830	184328002	1000	+	.	gene_id "MSTRG.130816"; transcript_id "MSTRG.130816.421"; exon_number "26";
chr3	StringTie	exon	184328631	184328756	1000	+	.	gene_id "MSTRG.130816"; transcript_id "MSTRG.130816.421"; exon_number "27";
chr3	StringTie	exon	184328909	184328990	1000	+	.	gene_id "MSTRG.130816"; transcript_id "MSTRG.130816.421"; exon_number "28";
chr3	StringTie	exon	184331266	184331364	1000	+	.	gene_id "MSTRG.130816"; transcript_id "MSTRG.130816.421"; exon_number "29";
chr3	StringTie	exon	184331472	184331606	1000	+	.	gene_id "MSTRG.130816"; transcript_id "MSTRG.130816.421"; exon_number "30";
chr3	StringTie	exon	184331728	184331809	1000	+	.	gene_id "MSTRG.130816"; transcript_id "MSTRG.130816.421"; exon_number "31";
chr3	StringTie	exon	184331946	184332086	1000	+	.	gene_id "MSTRG.130816"; transcript_id "MSTRG.130816.421"; exon_number "32";
chr3	StringTie	exon	184334727	184335358	1000	+	.	gene_id "MSTRG.130816"; transcript_id "MSTRG.130816.421"; exon_number "33";
chr3	StringTie	transcript	184314987	184335442	1000	+	.	gene_id "MSTRG.130816"; transcript_id "MSTRG.130816.422";
chr3	StringTie	exon	184314987	184315545	1000	+	.	gene_id "MSTRG.130816"; transcript_id "MSTRG.130816.422"; exon_number "1";
chr3	StringTie	exon	184315763	184315856	1000	+	.	gene_id "MSTRG.130816"; transcript_id "MSTRG.130816.422"; exon_number "2";
chr3	StringTie	exon	184316132	184316218	1000	+	.	gene_id "MSTRG.130816"; transcript_id "MSTRG.130816.422"; exon_number "3";
chr3	StringTie	exon	184317321	184317497	1000	+	.	gene_id "MSTRG.130816"; transcript_id "MSTRG.130816.422"; exon_number "4";
chr3	StringTie	exon	184317717	184317816	1000	+	.	gene_id "MSTRG.130816"; transcript_id "MSTRG.130816.422"; exon_number "5";
chr3	StringTie	exon	184319689	184319801	1000	+	.	gene_id "MSTRG.130816"; transcript_id "MSTRG.130816.422"; exon_number "6";
chr3	StringTie	exon	184320630	184320722	1000	+	.	gene_id "MSTRG.130816"; transcript_id "MSTRG.130816.422"; exon_number "7";
chr3	StringTie	exon	184320927	184320993	1000	+	.	gene_id "MSTRG.130816"; transcript_id "MSTRG.130816.422"; exon_number "8";
chr3	StringTie	exon	184321282	184322103	1000	+	.	gene_id "MSTRG.130816"; transcript_id "MSTRG.130816.422"; exon_number "9";
chr3	StringTie	exon	184322362	184322450	1000	+	.	gene_id "MSTRG.130816"; transcript_id "MSTRG.130816.422"; exon_number "10";
chr3	StringTie	exon	184322544	184322730	1000	+	.	gene_id "MSTRG.130816"; transcript_id "MSTRG.130816.422"; exon_number "11";
chr3	StringTie	exon	184322821	184322954	1000	+	.	gene_id "MSTRG.130816"; transcript_id "MSTRG.130816.422"; exon_number "12";
chr3	StringTie	exon	184323083	184323218	1000	+	.	gene_id "MSTRG.130816"; transcript_id "MSTRG.130816.422"; exon_number "13";
chr3	StringTie	exon	184323408	184323593	1000	+	.	gene_id "MSTRG.130816"; transcript_id "MSTRG.130816.422"; exon_number "14";
chr3	StringTie	exon	184323780	184323977	1000	+	.	gene_id "MSTRG.130816"; transcript_id "MSTRG.130816.422"; exon_number "15";
chr3	StringTie	exon	184324201	184324347	1000	+	.	gene_id "MSTRG.130816"; transcript_id "MSTRG.130816.422"; exon_number "16";
chr3	StringTie	exon	184324878	184325114	1000	+	.	gene_id "MSTRG.130816"; transcript_id "MSTRG.130816.422"; exon_number "17";
chr3	StringTie	exon	184325269	184325373	1000	+	.	gene_id "MSTRG.130816"; transcript_id "MSTRG.130816.422"; exon_number "18";
chr3	StringTie	exon	184325480	184325639	1000	+	.	gene_id "MSTRG.130816"; transcript_id "MSTRG.130816.422"; exon_number "19";
chr3	StringTie	exon	184325851	184325951	1000	+	.	gene_id "MSTRG.130816"; transcript_id "MSTRG.130816.422"; exon_number "20";
chr3	StringTie	exon	184326527	184326629	1000	+	.	gene_id "MSTRG.130816"; transcript_id "MSTRG.130816.422"; exon_number "21";
chr3	StringTie	exon	184326881	184326983	1000	+	.	gene_id "MSTRG.130816"; transcript_id "MSTRG.130816.422"; exon_number "22";
chr3	StringTie	exon	184327222	184327448	1000	+	.	gene_id "MSTRG.130816"; transcript_id "MSTRG.130816.422"; exon_number "23";
chr3	StringTie	exon	184327586	184327704	1000	+	.	gene_id "MSTRG.130816"; transcript_id "MSTRG.130816.422"; exon_number "24";
chr3	StringTie	exon	184327830	184328002	1000	+	.	gene_id "MSTRG.130816"; transcript_id "MSTRG.130816.422"; exon_number "25";
chr3	StringTie	exon	184328631	184328756	1000	+	.	gene_id "MSTRG.130816"; transcript_id "MSTRG.130816.422"; exon_number "26";
chr3	StringTie	exon	184328909	184328990	1000	+	.	gene_id "MSTRG.130816"; transcript_id "MSTRG.130816.422"; exon_number "27";
chr3	StringTie	exon	184331266	184331364	1000	+	.	gene_id "MSTRG.130816"; transcript_id "MSTRG.130816.422"; exon_number "28";
chr3	StringTie	exon	184331472	184331606	1000	+	.	gene_id "MSTRG.130816"; transcript_id "MSTRG.130816.422"; exon_number "29";
chr3	StringTie	exon	184331728	184331809	1000	+	.	gene_id "MSTRG.130816"; transcript_id "MSTRG.130816.422"; exon_number "30";
chr3	StringTie	exon	184331946	184332086	1000	+	.	gene_id "MSTRG.130816"; transcript_id "MSTRG.130816.422"; exon_number "31";
chr3	StringTie	exon	184334727	184335442	1000	+	.	gene_id "MSTRG.130816"; transcript_id "MSTRG.130816.422"; exon_number "32";
chr3	StringTie	transcript	184314987	184335358	1000	+	.	gene_id "MSTRG.130816"; transcript_id "MSTRG.130816.423";
chr3	StringTie	exon	184314987	184315545	1000	+	.	gene_id "MSTRG.130816"; transcript_id "MSTRG.130816.423"; exon_number "1";
chr3	StringTie	exon	184315763	184315856	1000	+	.	gene_id "MSTRG.130816"; transcript_id "MSTRG.130816.423"; exon_number "2";
chr3	StringTie	exon	184316132	184316218	1000	+	.	gene_id "MSTRG.130816"; transcript_id "MSTRG.130816.423"; exon_number "3";
chr3	StringTie	exon	184317321	184317497	1000	+	.	gene_id "MSTRG.130816"; transcript_id "MSTRG.130816.423"; exon_number "4";
chr3	StringTie	exon	184317717	184317816	1000	+	.	gene_id "MSTRG.130816"; transcript_id "MSTRG.130816.423"; exon_number "5";
chr3	StringTie	exon	184319689	184319801	1000	+	.	gene_id "MSTRG.130816"; transcript_id "MSTRG.130816.423"; exon_number "6";
chr3	StringTie	exon	184320630	184320722	1000	+	.	gene_id "MSTRG.130816"; transcript_id "MSTRG.130816.423"; exon_number "7";
chr3	StringTie	exon	184320927	184320993	1000	+	.	gene_id "MSTRG.130816"; transcript_id "MSTRG.130816.423"; exon_number "8";
chr3	StringTie	exon	184321321	184322103	1000	+	.	gene_id "MSTRG.130816"; transcript_id "MSTRG.130816.423"; exon_number "9";
chr3	StringTie	exon	184322362	184322450	1000	+	.	gene_id "MSTRG.130816"; transcript_id "MSTRG.130816.423"; exon_number "10";
chr3	StringTie	exon	184322544	184322730	1000	+	.	gene_id "MSTRG.130816"; transcript_id "MSTRG.130816.423"; exon_number "11";
chr3	StringTie	exon	184322821	184322954	1000	+	.	gene_id "MSTRG.130816"; transcript_id "MSTRG.130816.423"; exon_number "12";
chr3	StringTie	exon	184323083	184323241	1000	+	.	gene_id "MSTRG.130816"; transcript_id "MSTRG.130816.423"; exon_number "13";
chr3	StringTie	exon	184323405	184323593	1000	+	.	gene_id "MSTRG.130816"; transcript_id "MSTRG.130816.423"; exon_number "14";
chr3	StringTie	exon	184323780	184323977	1000	+	.	gene_id "MSTRG.130816"; transcript_id "MSTRG.130816.423"; exon_number "15";
chr3	StringTie	exon	184324201	184324347	1000	+	.	gene_id "MSTRG.130816"; transcript_id "MSTRG.130816.423"; exon_number "16";
chr3	StringTie	exon	184324878	184325114	1000	+	.	gene_id "MSTRG.130816"; transcript_id "MSTRG.130816.423"; exon_number "17";
chr3	StringTie	exon	184325269	184325373	1000	+	.	gene_id "MSTRG.130816"; transcript_id "MSTRG.130816.423"; exon_number "18";
chr3	StringTie	exon	184325480	184325639	1000	+	.	gene_id "MSTRG.130816"; transcript_id "MSTRG.130816.423"; exon_number "19";
chr3	StringTie	exon	184325851	184325951	1000	+	.	gene_id "MSTRG.130816"; transcript_id "MSTRG.130816.423"; exon_number "20";
chr3	StringTie	exon	184326527	184326629	1000	+	.	gene_id "MSTRG.130816"; transcript_id "MSTRG.130816.423"; exon_number "21";
chr3	StringTie	exon	184326881	184326983	1000	+	.	gene_id "MSTRG.130816"; transcript_id "MSTRG.130816.423"; exon_number "22";
chr3	StringTie	exon	184327219	184327448	1000	+	.	gene_id "MSTRG.130816"; transcript_id "MSTRG.130816.423"; exon_number "23";
chr3	StringTie	exon	184327586	184327704	1000	+	.	gene_id "MSTRG.130816"; transcript_id "MSTRG.130816.423"; exon_number "24";
chr3	StringTie	exon	184327830	184327929	1000	+	.	gene_id "MSTRG.130816"; transcript_id "MSTRG.130816.423"; exon_number "25";
chr3	StringTie	exon	184328631	184328756	1000	+	.	gene_id "MSTRG.130816"; transcript_id "MSTRG.130816.423"; exon_number "26";
chr3	StringTie	exon	184328909	184328990	1000	+	.	gene_id "MSTRG.130816"; transcript_id "MSTRG.130816.423"; exon_number "27";
chr3	StringTie	exon	184331266	184331364	1000	+	.	gene_id "MSTRG.130816"; transcript_id "MSTRG.130816.423"; exon_number "28";
chr3	StringTie	exon	184331475	184331606	1000	+	.	gene_id "MSTRG.130816"; transcript_id "MSTRG.130816.423"; exon_number "29";
chr3	StringTie	exon	184331728	184331809	1000	+	.	gene_id "MSTRG.130816"; transcript_id "MSTRG.130816.423"; exon_number "30";
chr3	StringTie	exon	184331946	184332086	1000	+	.	gene_id "MSTRG.130816"; transcript_id "MSTRG.130816.423"; exon_number "31";
chr3	StringTie	exon	184334727	184335358	1000	+	.	gene_id "MSTRG.130816"; transcript_id "MSTRG.130816.423"; exon_number "32";
chr3	StringTie	transcript	184314987	184335358	1000	+	.	gene_id "MSTRG.130816"; transcript_id "MSTRG.130816.424";
chr3	StringTie	exon	184314987	184315545	1000	+	.	gene_id "MSTRG.130816"; transcript_id "MSTRG.130816.424"; exon_number "1";
chr3	StringTie	exon	184315763	184315856	1000	+	.	gene_id "MSTRG.130816"; transcript_id "MSTRG.130816.424"; exon_number "2";
chr3	StringTie	exon	184316136	184316218	1000	+	.	gene_id "MSTRG.130816"; transcript_id "MSTRG.130816.424"; exon_number "3";
chr3	StringTie	exon	184317321	184317497	1000	+	.	gene_id "MSTRG.130816"; transcript_id "MSTRG.130816.424"; exon_number "4";
chr3	StringTie	exon	184317747	184317816	1000	+	.	gene_id "MSTRG.130816"; transcript_id "MSTRG.130816.424"; exon_number "5";
chr3	StringTie	exon	184319689	184319801	1000	+	.	gene_id "MSTRG.130816"; transcript_id "MSTRG.130816.424"; exon_number "6";
chr3	StringTie	exon	184320630	184320722	1000	+	.	gene_id "MSTRG.130816"; transcript_id "MSTRG.130816.424"; exon_number "7";
chr3	StringTie	exon	184320927	184320993	1000	+	.	gene_id "MSTRG.130816"; transcript_id "MSTRG.130816.424"; exon_number "8";
chr3	StringTie	exon	184321282	184322103	1000	+	.	gene_id "MSTRG.130816"; transcript_id "MSTRG.130816.424"; exon_number "9";
chr3	StringTie	exon	184322362	184322450	1000	+	.	gene_id "MSTRG.130816"; transcript_id "MSTRG.130816.424"; exon_number "10";
chr3	StringTie	exon	184322544	184322730	1000	+	.	gene_id "MSTRG.130816"; transcript_id "MSTRG.130816.424"; exon_number "11";
chr3	StringTie	exon	184322821	184322939	1000	+	.	gene_id "MSTRG.130816"; transcript_id "MSTRG.130816.424"; exon_number "12";
chr3	StringTie	exon	184323083	184323241	1000	+	.	gene_id "MSTRG.130816"; transcript_id "MSTRG.130816.424"; exon_number "13";
chr3	StringTie	exon	184323405	184323593	1000	+	.	gene_id "MSTRG.130816"; transcript_id "MSTRG.130816.424"; exon_number "14";
chr3	StringTie	exon	184323780	184323977	1000	+	.	gene_id "MSTRG.130816"; transcript_id "MSTRG.130816.424"; exon_number "15";
chr3	StringTie	exon	184324201	184324347	1000	+	.	gene_id "MSTRG.130816"; transcript_id "MSTRG.130816.424"; exon_number "16";
chr3	StringTie	exon	184324878	184325114	1000	+	.	gene_id "MSTRG.130816"; transcript_id "MSTRG.130816.424"; exon_number "17";
chr3	StringTie	exon	184325269	184325373	1000	+	.	gene_id "MSTRG.130816"; transcript_id "MSTRG.130816.424"; exon_number "18";
chr3	StringTie	exon	184325480	184325639	1000	+	.	gene_id "MSTRG.130816"; transcript_id "MSTRG.130816.424"; exon_number "19";
chr3	StringTie	exon	184325851	184325951	1000	+	.	gene_id "MSTRG.130816"; transcript_id "MSTRG.130816.424"; exon_number "20";
chr3	StringTie	exon	184326527	184326629	1000	+	.	gene_id "MSTRG.130816"; transcript_id "MSTRG.130816.424"; exon_number "21";
chr3	StringTie	exon	184326881	184326983	1000	+	.	gene_id "MSTRG.130816"; transcript_id "MSTRG.130816.424"; exon_number "22";
chr3	StringTie	exon	184327216	184327448	1000	+	.	gene_id "MSTRG.130816"; transcript_id "MSTRG.130816.424"; exon_number "23";
chr3	StringTie	exon	184327586	184327704	1000	+	.	gene_id "MSTRG.130816"; transcript_id "MSTRG.130816.424"; exon_number "24";
chr3	StringTie	exon	184327830	184328002	1000	+	.	gene_id "MSTRG.130816"; transcript_id "MSTRG.130816.424"; exon_number "25";
chr3	StringTie	exon	184328631	184328756	1000	+	.	gene_id "MSTRG.130816"; transcript_id "MSTRG.130816.424"; exon_number "26";
chr3	StringTie	exon	184328909	184328990	1000	+	.	gene_id "MSTRG.130816"; transcript_id "MSTRG.130816.424"; exon_number "27";
chr3	StringTie	exon	184331266	184331364	1000	+	.	gene_id "MSTRG.130816"; transcript_id "MSTRG.130816.424"; exon_number "28";
chr3	StringTie	exon	184331472	184331606	1000	+	.	gene_id "MSTRG.130816"; transcript_id "MSTRG.130816.424"; exon_number "29";
chr3	StringTie	exon	184331728	184331809	1000	+	.	gene_id "MSTRG.130816"; transcript_id "MSTRG.130816.424"; exon_number "30";
chr3	StringTie	exon	184331946	184332086	1000	+	.	gene_id "MSTRG.130816"; transcript_id "MSTRG.130816.424"; exon_number "31";
chr3	StringTie	exon	184334727	184335358	1000	+	.	gene_id "MSTRG.130816"; transcript_id "MSTRG.130816.424"; exon_number "32";
chr3	StringTie	transcript	184314988	184335358	1000	+	.	gene_id "MSTRG.130816"; transcript_id "MSTRG.130816.425";
chr3	StringTie	exon	184314988	184315545	1000	+	.	gene_id "MSTRG.130816"; transcript_id "MSTRG.130816.425"; exon_number "1";
chr3	StringTie	exon	184315763	184315856	1000	+	.	gene_id "MSTRG.130816"; transcript_id "MSTRG.130816.425"; exon_number "2";
chr3	StringTie	exon	184316132	184316218	1000	+	.	gene_id "MSTRG.130816"; transcript_id "MSTRG.130816.425"; exon_number "3";
chr3	StringTie	exon	184317321	184317497	1000	+	.	gene_id "MSTRG.130816"; transcript_id "MSTRG.130816.425"; exon_number "4";
chr3	StringTie	exon	184317717	184317816	1000	+	.	gene_id "MSTRG.130816"; transcript_id "MSTRG.130816.425"; exon_number "5";
chr3	StringTie	exon	184319689	184319801	1000	+	.	gene_id "MSTRG.130816"; transcript_id "MSTRG.130816.425"; exon_number "6";
chr3	StringTie	exon	184320116	184320722	1000	+	.	gene_id "MSTRG.130816"; transcript_id "MSTRG.130816.425"; exon_number "7";
chr3	StringTie	exon	184320927	184320993	1000	+	.	gene_id "MSTRG.130816"; transcript_id "MSTRG.130816.425"; exon_number "8";
chr3	StringTie	exon	184321282	184322103	1000	+	.	gene_id "MSTRG.130816"; transcript_id "MSTRG.130816.425"; exon_number "9";
chr3	StringTie	exon	184322362	184322450	1000	+	.	gene_id "MSTRG.130816"; transcript_id "MSTRG.130816.425"; exon_number "10";
chr3	StringTie	exon	184322544	184322730	1000	+	.	gene_id "MSTRG.130816"; transcript_id "MSTRG.130816.425"; exon_number "11";
chr3	StringTie	exon	184322821	184322954	1000	+	.	gene_id "MSTRG.130816"; transcript_id "MSTRG.130816.425"; exon_number "12";
chr3	StringTie	exon	184323083	184323218	1000	+	.	gene_id "MSTRG.130816"; transcript_id "MSTRG.130816.425"; exon_number "13";
chr3	StringTie	exon	184323408	184323593	1000	+	.	gene_id "MSTRG.130816"; transcript_id "MSTRG.130816.425"; exon_number "14";
chr3	StringTie	exon	184323780	184323977	1000	+	.	gene_id "MSTRG.130816"; transcript_id "MSTRG.130816.425"; exon_number "15";
chr3	StringTie	exon	184324201	184324347	1000	+	.	gene_id "MSTRG.130816"; transcript_id "MSTRG.130816.425"; exon_number "16";
chr3	StringTie	exon	184324878	184325114	1000	+	.	gene_id "MSTRG.130816"; transcript_id "MSTRG.130816.425"; exon_number "17";
chr3	StringTie	exon	184325269	184325373	1000	+	.	gene_id "MSTRG.130816"; transcript_id "MSTRG.130816.425"; exon_number "18";
chr3	StringTie	exon	184325480	184325639	1000	+	.	gene_id "MSTRG.130816"; transcript_id "MSTRG.130816.425"; exon_number "19";
chr3	StringTie	exon	184325851	184325951	1000	+	.	gene_id "MSTRG.130816"; transcript_id "MSTRG.130816.425"; exon_number "20";
chr3	StringTie	exon	184326527	184326629	1000	+	.	gene_id "MSTRG.130816"; transcript_id "MSTRG.130816.425"; exon_number "21";
chr3	StringTie	exon	184326881	184326983	1000	+	.	gene_id "MSTRG.130816"; transcript_id "MSTRG.130816.425"; exon_number "22";
chr3	StringTie	exon	184327216	184327448	1000	+	.	gene_id "MSTRG.130816"; transcript_id "MSTRG.130816.425"; exon_number "23";
chr3	StringTie	exon	184327586	184327704	1000	+	.	gene_id "MSTRG.130816"; transcript_id "MSTRG.130816.425"; exon_number "24";
chr3	StringTie	exon	184327830	184328002	1000	+	.	gene_id "MSTRG.130816"; transcript_id "MSTRG.130816.425"; exon_number "25";
chr3	StringTie	exon	184328631	184328756	1000	+	.	gene_id "MSTRG.130816"; transcript_id "MSTRG.130816.425"; exon_number "26";
chr3	StringTie	exon	184328909	184328990	1000	+	.	gene_id "MSTRG.130816"; transcript_id "MSTRG.130816.425"; exon_number "27";
chr3	StringTie	exon	184331266	184331364	1000	+	.	gene_id "MSTRG.130816"; transcript_id "MSTRG.130816.425"; exon_number "28";
chr3	StringTie	exon	184331472	184331606	1000	+	.	gene_id "MSTRG.130816"; transcript_id "MSTRG.130816.425"; exon_number "29";
chr3	StringTie	exon	184331728	184331809	1000	+	.	gene_id "MSTRG.130816"; transcript_id "MSTRG.130816.425"; exon_number "30";
chr3	StringTie	exon	184331946	184332086	1000	+	.	gene_id "MSTRG.130816"; transcript_id "MSTRG.130816.425"; exon_number "31";
chr3	StringTie	exon	184334101	184334262	1000	+	.	gene_id "MSTRG.130816"; transcript_id "MSTRG.130816.425"; exon_number "32";
chr3	StringTie	exon	184334727	184335358	1000	+	.	gene_id "MSTRG.130816"; transcript_id "MSTRG.130816.425"; exon_number "33";
chr3	StringTie	transcript	184314995	184335358	1000	+	.	gene_id "MSTRG.130816"; transcript_id "MSTRG.130816.426";
chr3	StringTie	exon	184314995	184315545	1000	+	.	gene_id "MSTRG.130816"; transcript_id "MSTRG.130816.426"; exon_number "1";
chr3	StringTie	exon	184315763	184315856	1000	+	.	gene_id "MSTRG.130816"; transcript_id "MSTRG.130816.426"; exon_number "2";
chr3	StringTie	exon	184316136	184316218	1000	+	.	gene_id "MSTRG.130816"; transcript_id "MSTRG.130816.426"; exon_number "3";
chr3	StringTie	exon	184317321	184317497	1000	+	.	gene_id "MSTRG.130816"; transcript_id "MSTRG.130816.426"; exon_number "4";
chr3	StringTie	exon	184317747	184317816	1000	+	.	gene_id "MSTRG.130816"; transcript_id "MSTRG.130816.426"; exon_number "5";
chr3	StringTie	exon	184319689	184319801	1000	+	.	gene_id "MSTRG.130816"; transcript_id "MSTRG.130816.426"; exon_number "6";
chr3	StringTie	exon	184320630	184320722	1000	+	.	gene_id "MSTRG.130816"; transcript_id "MSTRG.130816.426"; exon_number "7";
chr3	StringTie	exon	184320927	184320993	1000	+	.	gene_id "MSTRG.130816"; transcript_id "MSTRG.130816.426"; exon_number "8";
chr3	StringTie	exon	184321321	184322103	1000	+	.	gene_id "MSTRG.130816"; transcript_id "MSTRG.130816.426"; exon_number "9";
chr3	StringTie	exon	184322362	184322450	1000	+	.	gene_id "MSTRG.130816"; transcript_id "MSTRG.130816.426"; exon_number "10";
chr3	StringTie	exon	184322544	184322730	1000	+	.	gene_id "MSTRG.130816"; transcript_id "MSTRG.130816.426"; exon_number "11";
chr3	StringTie	exon	184322821	184322954	1000	+	.	gene_id "MSTRG.130816"; transcript_id "MSTRG.130816.426"; exon_number "12";
chr3	StringTie	exon	184323083	184323241	1000	+	.	gene_id "MSTRG.130816"; transcript_id "MSTRG.130816.426"; exon_number "13";
chr3	StringTie	exon	184323408	184323593	1000	+	.	gene_id "MSTRG.130816"; transcript_id "MSTRG.130816.426"; exon_number "14";
chr3	StringTie	exon	184323780	184323977	1000	+	.	gene_id "MSTRG.130816"; transcript_id "MSTRG.130816.426"; exon_number "15";
chr3	StringTie	exon	184324201	184324347	1000	+	.	gene_id "MSTRG.130816"; transcript_id "MSTRG.130816.426"; exon_number "16";
chr3	StringTie	exon	184324878	184325114	1000	+	.	gene_id "MSTRG.130816"; transcript_id "MSTRG.130816.426"; exon_number "17";
chr3	StringTie	exon	184325269	184325373	1000	+	.	gene_id "MSTRG.130816"; transcript_id "MSTRG.130816.426"; exon_number "18";
chr3	StringTie	exon	184325480	184325639	1000	+	.	gene_id "MSTRG.130816"; transcript_id "MSTRG.130816.426"; exon_number "19";
chr3	StringTie	exon	184325851	184325951	1000	+	.	gene_id "MSTRG.130816"; transcript_id "MSTRG.130816.426"; exon_number "20";
chr3	StringTie	exon	184326527	184326629	1000	+	.	gene_id "MSTRG.130816"; transcript_id "MSTRG.130816.426"; exon_number "21";
chr3	StringTie	exon	184326881	184326983	1000	+	.	gene_id "MSTRG.130816"; transcript_id "MSTRG.130816.426"; exon_number "22";
chr3	StringTie	exon	184327222	184327448	1000	+	.	gene_id "MSTRG.130816"; transcript_id "MSTRG.130816.426"; exon_number "23";
chr3	StringTie	exon	184327586	184327704	1000	+	.	gene_id "MSTRG.130816"; transcript_id "MSTRG.130816.426"; exon_number "24";
chr3	StringTie	exon	184327830	184328002	1000	+	.	gene_id "MSTRG.130816"; transcript_id "MSTRG.130816.426"; exon_number "25";
chr3	StringTie	exon	184328631	184328756	1000	+	.	gene_id "MSTRG.130816"; transcript_id "MSTRG.130816.426"; exon_number "26";
chr3	StringTie	exon	184328909	184328990	1000	+	.	gene_id "MSTRG.130816"; transcript_id "MSTRG.130816.426"; exon_number "27";
chr3	StringTie	exon	184331266	184331364	1000	+	.	gene_id "MSTRG.130816"; transcript_id "MSTRG.130816.426"; exon_number "28";
chr3	StringTie	exon	184331472	184331606	1000	+	.	gene_id "MSTRG.130816"; transcript_id "MSTRG.130816.426"; exon_number "29";
chr3	StringTie	exon	184331728	184331809	1000	+	.	gene_id "MSTRG.130816"; transcript_id "MSTRG.130816.426"; exon_number "30";
chr3	StringTie	exon	184331946	184332086	1000	+	.	gene_id "MSTRG.130816"; transcript_id "MSTRG.130816.426"; exon_number "31";
chr3	StringTie	exon	184334727	184335358	1000	+	.	gene_id "MSTRG.130816"; transcript_id "MSTRG.130816.426"; exon_number "32";
chr3	StringTie	transcript	184314995	184335358	1000	+	.	gene_id "MSTRG.130816"; transcript_id "MSTRG.130816.427";
chr3	StringTie	exon	184314995	184315545	1000	+	.	gene_id "MSTRG.130816"; transcript_id "MSTRG.130816.427"; exon_number "1";
chr3	StringTie	exon	184315763	184315856	1000	+	.	gene_id "MSTRG.130816"; transcript_id "MSTRG.130816.427"; exon_number "2";
chr3	StringTie	exon	184316136	184316218	1000	+	.	gene_id "MSTRG.130816"; transcript_id "MSTRG.130816.427"; exon_number "3";
chr3	StringTie	exon	184317321	184317497	1000	+	.	gene_id "MSTRG.130816"; transcript_id "MSTRG.130816.427"; exon_number "4";
chr3	StringTie	exon	184317747	184317816	1000	+	.	gene_id "MSTRG.130816"; transcript_id "MSTRG.130816.427"; exon_number "5";
chr3	StringTie	exon	184319689	184319801	1000	+	.	gene_id "MSTRG.130816"; transcript_id "MSTRG.130816.427"; exon_number "6";
chr3	StringTie	exon	184320630	184320722	1000	+	.	gene_id "MSTRG.130816"; transcript_id "MSTRG.130816.427"; exon_number "7";
chr3	StringTie	exon	184320927	184320993	1000	+	.	gene_id "MSTRG.130816"; transcript_id "MSTRG.130816.427"; exon_number "8";
chr3	StringTie	exon	184321282	184322103	1000	+	.	gene_id "MSTRG.130816"; transcript_id "MSTRG.130816.427"; exon_number "9";
chr3	StringTie	exon	184322362	184322450	1000	+	.	gene_id "MSTRG.130816"; transcript_id "MSTRG.130816.427"; exon_number "10";
chr3	StringTie	exon	184322544	184322730	1000	+	.	gene_id "MSTRG.130816"; transcript_id "MSTRG.130816.427"; exon_number "11";
chr3	StringTie	exon	184322821	184322954	1000	+	.	gene_id "MSTRG.130816"; transcript_id "MSTRG.130816.427"; exon_number "12";
chr3	StringTie	exon	184323083	184323241	1000	+	.	gene_id "MSTRG.130816"; transcript_id "MSTRG.130816.427"; exon_number "13";
chr3	StringTie	exon	184323405	184323593	1000	+	.	gene_id "MSTRG.130816"; transcript_id "MSTRG.130816.427"; exon_number "14";
chr3	StringTie	exon	184323780	184323977	1000	+	.	gene_id "MSTRG.130816"; transcript_id "MSTRG.130816.427"; exon_number "15";
chr3	StringTie	exon	184324201	184324347	1000	+	.	gene_id "MSTRG.130816"; transcript_id "MSTRG.130816.427"; exon_number "16";
chr3	StringTie	exon	184324878	184325114	1000	+	.	gene_id "MSTRG.130816"; transcript_id "MSTRG.130816.427"; exon_number "17";
chr3	StringTie	exon	184325269	184325373	1000	+	.	gene_id "MSTRG.130816"; transcript_id "MSTRG.130816.427"; exon_number "18";
chr3	StringTie	exon	184325480	184325639	1000	+	.	gene_id "MSTRG.130816"; transcript_id "MSTRG.130816.427"; exon_number "19";
chr3	StringTie	exon	184325851	184325951	1000	+	.	gene_id "MSTRG.130816"; transcript_id "MSTRG.130816.427"; exon_number "20";
chr3	StringTie	exon	184326527	184326629	1000	+	.	gene_id "MSTRG.130816"; transcript_id "MSTRG.130816.427"; exon_number "21";
chr3	StringTie	exon	184326881	184326983	1000	+	.	gene_id "MSTRG.130816"; transcript_id "MSTRG.130816.427"; exon_number "22";
chr3	StringTie	exon	184327219	184327448	1000	+	.	gene_id "MSTRG.130816"; transcript_id "MSTRG.130816.427"; exon_number "23";
chr3	StringTie	exon	184327586	184327704	1000	+	.	gene_id "MSTRG.130816"; transcript_id "MSTRG.130816.427"; exon_number "24";
chr3	StringTie	exon	184327830	184328002	1000	+	.	gene_id "MSTRG.130816"; transcript_id "MSTRG.130816.427"; exon_number "25";
chr3	StringTie	exon	184328631	184328756	1000	+	.	gene_id "MSTRG.130816"; transcript_id "MSTRG.130816.427"; exon_number "26";
chr3	StringTie	exon	184328909	184328990	1000	+	.	gene_id "MSTRG.130816"; transcript_id "MSTRG.130816.427"; exon_number "27";
chr3	StringTie	exon	184331266	184331364	1000	+	.	gene_id "MSTRG.130816"; transcript_id "MSTRG.130816.427"; exon_number "28";
chr3	StringTie	exon	184331472	184331606	1000	+	.	gene_id "MSTRG.130816"; transcript_id "MSTRG.130816.427"; exon_number "29";
chr3	StringTie	exon	184331728	184331809	1000	+	.	gene_id "MSTRG.130816"; transcript_id "MSTRG.130816.427"; exon_number "30";
chr3	StringTie	exon	184331946	184332086	1000	+	.	gene_id "MSTRG.130816"; transcript_id "MSTRG.130816.427"; exon_number "31";
chr3	StringTie	exon	184334727	184335358	1000	+	.	gene_id "MSTRG.130816"; transcript_id "MSTRG.130816.427"; exon_number "32";
chr3	StringTie	transcript	184314996	184335354	1000	+	.	gene_id "MSTRG.130816"; transcript_id "MSTRG.130816.428";
chr3	StringTie	exon	184314996	184315545	1000	+	.	gene_id "MSTRG.130816"; transcript_id "MSTRG.130816.428"; exon_number "1";
chr3	StringTie	exon	184315763	184315856	1000	+	.	gene_id "MSTRG.130816"; transcript_id "MSTRG.130816.428"; exon_number "2";
chr3	StringTie	exon	184316072	184316218	1000	+	.	gene_id "MSTRG.130816"; transcript_id "MSTRG.130816.428"; exon_number "3";
chr3	StringTie	exon	184317321	184317497	1000	+	.	gene_id "MSTRG.130816"; transcript_id "MSTRG.130816.428"; exon_number "4";
chr3	StringTie	exon	184317717	184317816	1000	+	.	gene_id "MSTRG.130816"; transcript_id "MSTRG.130816.428"; exon_number "5";
chr3	StringTie	exon	184319689	184319801	1000	+	.	gene_id "MSTRG.130816"; transcript_id "MSTRG.130816.428"; exon_number "6";
chr3	StringTie	exon	184320630	184320722	1000	+	.	gene_id "MSTRG.130816"; transcript_id "MSTRG.130816.428"; exon_number "7";
chr3	StringTie	exon	184320927	184320993	1000	+	.	gene_id "MSTRG.130816"; transcript_id "MSTRG.130816.428"; exon_number "8";
chr3	StringTie	exon	184321282	184322103	1000	+	.	gene_id "MSTRG.130816"; transcript_id "MSTRG.130816.428"; exon_number "9";
chr3	StringTie	exon	184322362	184322450	1000	+	.	gene_id "MSTRG.130816"; transcript_id "MSTRG.130816.428"; exon_number "10";
chr3	StringTie	exon	184322544	184322730	1000	+	.	gene_id "MSTRG.130816"; transcript_id "MSTRG.130816.428"; exon_number "11";
chr3	StringTie	exon	184322821	184322954	1000	+	.	gene_id "MSTRG.130816"; transcript_id "MSTRG.130816.428"; exon_number "12";
chr3	StringTie	exon	184323083	184323241	1000	+	.	gene_id "MSTRG.130816"; transcript_id "MSTRG.130816.428"; exon_number "13";
chr3	StringTie	exon	184323408	184323593	1000	+	.	gene_id "MSTRG.130816"; transcript_id "MSTRG.130816.428"; exon_number "14";
chr3	StringTie	exon	184323780	184323977	1000	+	.	gene_id "MSTRG.130816"; transcript_id "MSTRG.130816.428"; exon_number "15";
chr3	StringTie	exon	184324201	184324347	1000	+	.	gene_id "MSTRG.130816"; transcript_id "MSTRG.130816.428"; exon_number "16";
chr3	StringTie	exon	184324878	184325114	1000	+	.	gene_id "MSTRG.130816"; transcript_id "MSTRG.130816.428"; exon_number "17";
chr3	StringTie	exon	184325269	184325373	1000	+	.	gene_id "MSTRG.130816"; transcript_id "MSTRG.130816.428"; exon_number "18";
chr3	StringTie	exon	184325480	184325639	1000	+	.	gene_id "MSTRG.130816"; transcript_id "MSTRG.130816.428"; exon_number "19";
chr3	StringTie	exon	184325851	184325951	1000	+	.	gene_id "MSTRG.130816"; transcript_id "MSTRG.130816.428"; exon_number "20";
chr3	StringTie	exon	184326527	184326629	1000	+	.	gene_id "MSTRG.130816"; transcript_id "MSTRG.130816.428"; exon_number "21";
chr3	StringTie	exon	184326881	184326983	1000	+	.	gene_id "MSTRG.130816"; transcript_id "MSTRG.130816.428"; exon_number "22";
chr3	StringTie	exon	184327216	184327448	1000	+	.	gene_id "MSTRG.130816"; transcript_id "MSTRG.130816.428"; exon_number "23";
chr3	StringTie	exon	184327586	184327704	1000	+	.	gene_id "MSTRG.130816"; transcript_id "MSTRG.130816.428"; exon_number "24";
chr3	StringTie	exon	184327830	184328002	1000	+	.	gene_id "MSTRG.130816"; transcript_id "MSTRG.130816.428"; exon_number "25";
chr3	StringTie	exon	184328631	184328756	1000	+	.	gene_id "MSTRG.130816"; transcript_id "MSTRG.130816.428"; exon_number "26";
chr3	StringTie	exon	184328909	184328990	1000	+	.	gene_id "MSTRG.130816"; transcript_id "MSTRG.130816.428"; exon_number "27";
chr3	StringTie	exon	184331266	184331364	1000	+	.	gene_id "MSTRG.130816"; transcript_id "MSTRG.130816.428"; exon_number "28";
chr3	StringTie	exon	184331475	184331606	1000	+	.	gene_id "MSTRG.130816"; transcript_id "MSTRG.130816.428"; exon_number "29";
chr3	StringTie	exon	184331728	184331809	1000	+	.	gene_id "MSTRG.130816"; transcript_id "MSTRG.130816.428"; exon_number "30";
chr3	StringTie	exon	184331946	184332086	1000	+	.	gene_id "MSTRG.130816"; transcript_id "MSTRG.130816.428"; exon_number "31";
chr3	StringTie	exon	184334727	184335354	1000	+	.	gene_id "MSTRG.130816"; transcript_id "MSTRG.130816.428"; exon_number "32";
chr3	StringTie	transcript	184314996	184335358	1000	+	.	gene_id "MSTRG.130816"; transcript_id "MSTRG.130816.429";
chr3	StringTie	exon	184314996	184315545	1000	+	.	gene_id "MSTRG.130816"; transcript_id "MSTRG.130816.429"; exon_number "1";
chr3	StringTie	exon	184315763	184315856	1000	+	.	gene_id "MSTRG.130816"; transcript_id "MSTRG.130816.429"; exon_number "2";
chr3	StringTie	exon	184316132	184316218	1000	+	.	gene_id "MSTRG.130816"; transcript_id "MSTRG.130816.429"; exon_number "3";
chr3	StringTie	exon	184317321	184317497	1000	+	.	gene_id "MSTRG.130816"; transcript_id "MSTRG.130816.429"; exon_number "4";
chr3	StringTie	exon	184317717	184317816	1000	+	.	gene_id "MSTRG.130816"; transcript_id "MSTRG.130816.429"; exon_number "5";
chr3	StringTie	exon	184319689	184319801	1000	+	.	gene_id "MSTRG.130816"; transcript_id "MSTRG.130816.429"; exon_number "6";
chr3	StringTie	exon	184320141	184320297	1000	+	.	gene_id "MSTRG.130816"; transcript_id "MSTRG.130816.429"; exon_number "7";
chr3	StringTie	exon	184320630	184320722	1000	+	.	gene_id "MSTRG.130816"; transcript_id "MSTRG.130816.429"; exon_number "8";
chr3	StringTie	exon	184320927	184320993	1000	+	.	gene_id "MSTRG.130816"; transcript_id "MSTRG.130816.429"; exon_number "9";
chr3	StringTie	exon	184321282	184322103	1000	+	.	gene_id "MSTRG.130816"; transcript_id "MSTRG.130816.429"; exon_number "10";
chr3	StringTie	exon	184322362	184322450	1000	+	.	gene_id "MSTRG.130816"; transcript_id "MSTRG.130816.429"; exon_number "11";
chr3	StringTie	exon	184322544	184322730	1000	+	.	gene_id "MSTRG.130816"; transcript_id "MSTRG.130816.429"; exon_number "12";
chr3	StringTie	exon	184322821	184322954	1000	+	.	gene_id "MSTRG.130816"; transcript_id "MSTRG.130816.429"; exon_number "13";
chr3	StringTie	exon	184323083	184323241	1000	+	.	gene_id "MSTRG.130816"; transcript_id "MSTRG.130816.429"; exon_number "14";
chr3	StringTie	exon	184323408	184323593	1000	+	.	gene_id "MSTRG.130816"; transcript_id "MSTRG.130816.429"; exon_number "15";
chr3	StringTie	exon	184323780	184323977	1000	+	.	gene_id "MSTRG.130816"; transcript_id "MSTRG.130816.429"; exon_number "16";
chr3	StringTie	exon	184324201	184324347	1000	+	.	gene_id "MSTRG.130816"; transcript_id "MSTRG.130816.429"; exon_number "17";
chr3	StringTie	exon	184324878	184325114	1000	+	.	gene_id "MSTRG.130816"; transcript_id "MSTRG.130816.429"; exon_number "18";
chr3	StringTie	exon	184325269	184325373	1000	+	.	gene_id "MSTRG.130816"; transcript_id "MSTRG.130816.429"; exon_number "19";
chr3	StringTie	exon	184325480	184325639	1000	+	.	gene_id "MSTRG.130816"; transcript_id "MSTRG.130816.429"; exon_number "20";
chr3	StringTie	exon	184325851	184325951	1000	+	.	gene_id "MSTRG.130816"; transcript_id "MSTRG.130816.429"; exon_number "21";
chr3	StringTie	exon	184326527	184326629	1000	+	.	gene_id "MSTRG.130816"; transcript_id "MSTRG.130816.429"; exon_number "22";
chr3	StringTie	exon	184326881	184326983	1000	+	.	gene_id "MSTRG.130816"; transcript_id "MSTRG.130816.429"; exon_number "23";
chr3	StringTie	exon	184327222	184327448	1000	+	.	gene_id "MSTRG.130816"; transcript_id "MSTRG.130816.429"; exon_number "24";
chr3	StringTie	exon	184327586	184327704	1000	+	.	gene_id "MSTRG.130816"; transcript_id "MSTRG.130816.429"; exon_number "25";
chr3	StringTie	exon	184327830	184328002	1000	+	.	gene_id "MSTRG.130816"; transcript_id "MSTRG.130816.429"; exon_number "26";
chr3	StringTie	exon	184328631	184328756	1000	+	.	gene_id "MSTRG.130816"; transcript_id "MSTRG.130816.429"; exon_number "27";
chr3	StringTie	exon	184328909	184328990	1000	+	.	gene_id "MSTRG.130816"; transcript_id "MSTRG.130816.429"; exon_number "28";
chr3	StringTie	exon	184331266	184331364	1000	+	.	gene_id "MSTRG.130816"; transcript_id "MSTRG.130816.429"; exon_number "29";
chr3	StringTie	exon	184331475	184331606	1000	+	.	gene_id "MSTRG.130816"; transcript_id "MSTRG.130816.429"; exon_number "30";
chr3	StringTie	exon	184331728	184331809	1000	+	.	gene_id "MSTRG.130816"; transcript_id "MSTRG.130816.429"; exon_number "31";
chr3	StringTie	exon	184331946	184332086	1000	+	.	gene_id "MSTRG.130816"; transcript_id "MSTRG.130816.429"; exon_number "32";
chr3	StringTie	exon	184334727	184335358	1000	+	.	gene_id "MSTRG.130816"; transcript_id "MSTRG.130816.429"; exon_number "33";
chr3	StringTie	transcript	184314510	184335417	1000	+	.	gene_id "MSTRG.130816"; transcript_id "MSTRG.130816.43";
chr3	StringTie	exon	184314510	184314674	1000	+	.	gene_id "MSTRG.130816"; transcript_id "MSTRG.130816.43"; exon_number "1";
chr3	StringTie	exon	184315763	184315856	1000	+	.	gene_id "MSTRG.130816"; transcript_id "MSTRG.130816.43"; exon_number "2";
chr3	StringTie	exon	184316132	184316218	1000	+	.	gene_id "MSTRG.130816"; transcript_id "MSTRG.130816.43"; exon_number "3";
chr3	StringTie	exon	184317321	184317497	1000	+	.	gene_id "MSTRG.130816"; transcript_id "MSTRG.130816.43"; exon_number "4";
chr3	StringTie	exon	184317717	184317816	1000	+	.	gene_id "MSTRG.130816"; transcript_id "MSTRG.130816.43"; exon_number "5";
chr3	StringTie	exon	184319689	184319801	1000	+	.	gene_id "MSTRG.130816"; transcript_id "MSTRG.130816.43"; exon_number "6";
chr3	StringTie	exon	184320630	184320722	1000	+	.	gene_id "MSTRG.130816"; transcript_id "MSTRG.130816.43"; exon_number "7";
chr3	StringTie	exon	184320927	184320993	1000	+	.	gene_id "MSTRG.130816"; transcript_id "MSTRG.130816.43"; exon_number "8";
chr3	StringTie	exon	184321282	184322103	1000	+	.	gene_id "MSTRG.130816"; transcript_id "MSTRG.130816.43"; exon_number "9";
chr3	StringTie	exon	184322362	184322450	1000	+	.	gene_id "MSTRG.130816"; transcript_id "MSTRG.130816.43"; exon_number "10";
chr3	StringTie	exon	184322544	184322730	1000	+	.	gene_id "MSTRG.130816"; transcript_id "MSTRG.130816.43"; exon_number "11";
chr3	StringTie	exon	184322821	184322954	1000	+	.	gene_id "MSTRG.130816"; transcript_id "MSTRG.130816.43"; exon_number "12";
chr3	StringTie	exon	184323083	184323241	1000	+	.	gene_id "MSTRG.130816"; transcript_id "MSTRG.130816.43"; exon_number "13";
chr3	StringTie	exon	184323405	184323593	1000	+	.	gene_id "MSTRG.130816"; transcript_id "MSTRG.130816.43"; exon_number "14";
chr3	StringTie	exon	184323780	184323977	1000	+	.	gene_id "MSTRG.130816"; transcript_id "MSTRG.130816.43"; exon_number "15";
chr3	StringTie	exon	184324201	184324347	1000	+	.	gene_id "MSTRG.130816"; transcript_id "MSTRG.130816.43"; exon_number "16";
chr3	StringTie	exon	184324878	184325114	1000	+	.	gene_id "MSTRG.130816"; transcript_id "MSTRG.130816.43"; exon_number "17";
chr3	StringTie	exon	184325269	184325373	1000	+	.	gene_id "MSTRG.130816"; transcript_id "MSTRG.130816.43"; exon_number "18";
chr3	StringTie	exon	184325480	184325639	1000	+	.	gene_id "MSTRG.130816"; transcript_id "MSTRG.130816.43"; exon_number "19";
chr3	StringTie	exon	184325851	184325951	1000	+	.	gene_id "MSTRG.130816"; transcript_id "MSTRG.130816.43"; exon_number "20";
chr3	StringTie	exon	184326527	184326629	1000	+	.	gene_id "MSTRG.130816"; transcript_id "MSTRG.130816.43"; exon_number "21";
chr3	StringTie	exon	184326881	184326983	1000	+	.	gene_id "MSTRG.130816"; transcript_id "MSTRG.130816.43"; exon_number "22";
chr3	StringTie	exon	184327216	184327448	1000	+	.	gene_id "MSTRG.130816"; transcript_id "MSTRG.130816.43"; exon_number "23";
chr3	StringTie	exon	184327586	184327704	1000	+	.	gene_id "MSTRG.130816"; transcript_id "MSTRG.130816.43"; exon_number "24";
chr3	StringTie	exon	184327830	184328002	1000	+	.	gene_id "MSTRG.130816"; transcript_id "MSTRG.130816.43"; exon_number "25";
chr3	StringTie	exon	184328631	184328756	1000	+	.	gene_id "MSTRG.130816"; transcript_id "MSTRG.130816.43"; exon_number "26";
chr3	StringTie	exon	184328909	184328990	1000	+	.	gene_id "MSTRG.130816"; transcript_id "MSTRG.130816.43"; exon_number "27";
chr3	StringTie	exon	184331266	184331364	1000	+	.	gene_id "MSTRG.130816"; transcript_id "MSTRG.130816.43"; exon_number "28";
chr3	StringTie	exon	184331546	184331606	1000	+	.	gene_id "MSTRG.130816"; transcript_id "MSTRG.130816.43"; exon_number "29";
chr3	StringTie	exon	184331728	184331809	1000	+	.	gene_id "MSTRG.130816"; transcript_id "MSTRG.130816.43"; exon_number "30";
chr3	StringTie	exon	184331946	184332086	1000	+	.	gene_id "MSTRG.130816"; transcript_id "MSTRG.130816.43"; exon_number "31";
chr3	StringTie	exon	184334727	184335417	1000	+	.	gene_id "MSTRG.130816"; transcript_id "MSTRG.130816.43"; exon_number "32";
chr3	StringTie	transcript	184314999	184335358	1000	+	.	gene_id "MSTRG.130816"; transcript_id "MSTRG.130816.430";
chr3	StringTie	exon	184314999	184315545	1000	+	.	gene_id "MSTRG.130816"; transcript_id "MSTRG.130816.430"; exon_number "1";
chr3	StringTie	exon	184315763	184315856	1000	+	.	gene_id "MSTRG.130816"; transcript_id "MSTRG.130816.430"; exon_number "2";
chr3	StringTie	exon	184316072	184316218	1000	+	.	gene_id "MSTRG.130816"; transcript_id "MSTRG.130816.430"; exon_number "3";
chr3	StringTie	exon	184317321	184317497	1000	+	.	gene_id "MSTRG.130816"; transcript_id "MSTRG.130816.430"; exon_number "4";
chr3	StringTie	exon	184317717	184317816	1000	+	.	gene_id "MSTRG.130816"; transcript_id "MSTRG.130816.430"; exon_number "5";
chr3	StringTie	exon	184319689	184319801	1000	+	.	gene_id "MSTRG.130816"; transcript_id "MSTRG.130816.430"; exon_number "6";
chr3	StringTie	exon	184320141	184320297	1000	+	.	gene_id "MSTRG.130816"; transcript_id "MSTRG.130816.430"; exon_number "7";
chr3	StringTie	exon	184320630	184320722	1000	+	.	gene_id "MSTRG.130816"; transcript_id "MSTRG.130816.430"; exon_number "8";
chr3	StringTie	exon	184320927	184320993	1000	+	.	gene_id "MSTRG.130816"; transcript_id "MSTRG.130816.430"; exon_number "9";
chr3	StringTie	exon	184321282	184322103	1000	+	.	gene_id "MSTRG.130816"; transcript_id "MSTRG.130816.430"; exon_number "10";
chr3	StringTie	exon	184322362	184322450	1000	+	.	gene_id "MSTRG.130816"; transcript_id "MSTRG.130816.430"; exon_number "11";
chr3	StringTie	exon	184322544	184322730	1000	+	.	gene_id "MSTRG.130816"; transcript_id "MSTRG.130816.430"; exon_number "12";
chr3	StringTie	exon	184322821	184322954	1000	+	.	gene_id "MSTRG.130816"; transcript_id "MSTRG.130816.430"; exon_number "13";
chr3	StringTie	exon	184323083	184323241	1000	+	.	gene_id "MSTRG.130816"; transcript_id "MSTRG.130816.430"; exon_number "14";
chr3	StringTie	exon	184323408	184323593	1000	+	.	gene_id "MSTRG.130816"; transcript_id "MSTRG.130816.430"; exon_number "15";
chr3	StringTie	exon	184323780	184323977	1000	+	.	gene_id "MSTRG.130816"; transcript_id "MSTRG.130816.430"; exon_number "16";
chr3	StringTie	exon	184324201	184324347	1000	+	.	gene_id "MSTRG.130816"; transcript_id "MSTRG.130816.430"; exon_number "17";
chr3	StringTie	exon	184324878	184325114	1000	+	.	gene_id "MSTRG.130816"; transcript_id "MSTRG.130816.430"; exon_number "18";
chr3	StringTie	exon	184325269	184325373	1000	+	.	gene_id "MSTRG.130816"; transcript_id "MSTRG.130816.430"; exon_number "19";
chr3	StringTie	exon	184325480	184325639	1000	+	.	gene_id "MSTRG.130816"; transcript_id "MSTRG.130816.430"; exon_number "20";
chr3	StringTie	exon	184325851	184325951	1000	+	.	gene_id "MSTRG.130816"; transcript_id "MSTRG.130816.430"; exon_number "21";
chr3	StringTie	exon	184326527	184326629	1000	+	.	gene_id "MSTRG.130816"; transcript_id "MSTRG.130816.430"; exon_number "22";
chr3	StringTie	exon	184326881	184326983	1000	+	.	gene_id "MSTRG.130816"; transcript_id "MSTRG.130816.430"; exon_number "23";
chr3	StringTie	exon	184327216	184327448	1000	+	.	gene_id "MSTRG.130816"; transcript_id "MSTRG.130816.430"; exon_number "24";
chr3	StringTie	exon	184327586	184327704	1000	+	.	gene_id "MSTRG.130816"; transcript_id "MSTRG.130816.430"; exon_number "25";
chr3	StringTie	exon	184327830	184328002	1000	+	.	gene_id "MSTRG.130816"; transcript_id "MSTRG.130816.430"; exon_number "26";
chr3	StringTie	exon	184328631	184328756	1000	+	.	gene_id "MSTRG.130816"; transcript_id "MSTRG.130816.430"; exon_number "27";
chr3	StringTie	exon	184328909	184328990	1000	+	.	gene_id "MSTRG.130816"; transcript_id "MSTRG.130816.430"; exon_number "28";
chr3	StringTie	exon	184331266	184331364	1000	+	.	gene_id "MSTRG.130816"; transcript_id "MSTRG.130816.430"; exon_number "29";
chr3	StringTie	exon	184331475	184331606	1000	+	.	gene_id "MSTRG.130816"; transcript_id "MSTRG.130816.430"; exon_number "30";
chr3	StringTie	exon	184331728	184331809	1000	+	.	gene_id "MSTRG.130816"; transcript_id "MSTRG.130816.430"; exon_number "31";
chr3	StringTie	exon	184331946	184332086	1000	+	.	gene_id "MSTRG.130816"; transcript_id "MSTRG.130816.430"; exon_number "32";
chr3	StringTie	exon	184334727	184335358	1000	+	.	gene_id "MSTRG.130816"; transcript_id "MSTRG.130816.430"; exon_number "33";
chr3	StringTie	transcript	184315006	184335355	1000	+	.	gene_id "MSTRG.130816"; transcript_id "MSTRG.130816.431";
chr3	StringTie	exon	184315006	184315545	1000	+	.	gene_id "MSTRG.130816"; transcript_id "MSTRG.130816.431"; exon_number "1";
chr3	StringTie	exon	184315763	184315856	1000	+	.	gene_id "MSTRG.130816"; transcript_id "MSTRG.130816.431"; exon_number "2";
chr3	StringTie	exon	184316132	184316218	1000	+	.	gene_id "MSTRG.130816"; transcript_id "MSTRG.130816.431"; exon_number "3";
chr3	StringTie	exon	184316713	184316733	1000	+	.	gene_id "MSTRG.130816"; transcript_id "MSTRG.130816.431"; exon_number "4";
chr3	StringTie	exon	184317321	184317497	1000	+	.	gene_id "MSTRG.130816"; transcript_id "MSTRG.130816.431"; exon_number "5";
chr3	StringTie	exon	184317717	184317816	1000	+	.	gene_id "MSTRG.130816"; transcript_id "MSTRG.130816.431"; exon_number "6";
chr3	StringTie	exon	184319689	184319801	1000	+	.	gene_id "MSTRG.130816"; transcript_id "MSTRG.130816.431"; exon_number "7";
chr3	StringTie	exon	184320630	184320722	1000	+	.	gene_id "MSTRG.130816"; transcript_id "MSTRG.130816.431"; exon_number "8";
chr3	StringTie	exon	184320843	184320993	1000	+	.	gene_id "MSTRG.130816"; transcript_id "MSTRG.130816.431"; exon_number "9";
chr3	StringTie	exon	184321282	184322103	1000	+	.	gene_id "MSTRG.130816"; transcript_id "MSTRG.130816.431"; exon_number "10";
chr3	StringTie	exon	184322362	184322450	1000	+	.	gene_id "MSTRG.130816"; transcript_id "MSTRG.130816.431"; exon_number "11";
chr3	StringTie	exon	184322544	184322730	1000	+	.	gene_id "MSTRG.130816"; transcript_id "MSTRG.130816.431"; exon_number "12";
chr3	StringTie	exon	184322821	184322954	1000	+	.	gene_id "MSTRG.130816"; transcript_id "MSTRG.130816.431"; exon_number "13";
chr3	StringTie	exon	184323083	184323241	1000	+	.	gene_id "MSTRG.130816"; transcript_id "MSTRG.130816.431"; exon_number "14";
chr3	StringTie	exon	184323405	184323593	1000	+	.	gene_id "MSTRG.130816"; transcript_id "MSTRG.130816.431"; exon_number "15";
chr3	StringTie	exon	184323780	184323977	1000	+	.	gene_id "MSTRG.130816"; transcript_id "MSTRG.130816.431"; exon_number "16";
chr3	StringTie	exon	184324201	184324347	1000	+	.	gene_id "MSTRG.130816"; transcript_id "MSTRG.130816.431"; exon_number "17";
chr3	StringTie	exon	184324878	184325114	1000	+	.	gene_id "MSTRG.130816"; transcript_id "MSTRG.130816.431"; exon_number "18";
chr3	StringTie	exon	184325269	184325373	1000	+	.	gene_id "MSTRG.130816"; transcript_id "MSTRG.130816.431"; exon_number "19";
chr3	StringTie	exon	184325480	184325639	1000	+	.	gene_id "MSTRG.130816"; transcript_id "MSTRG.130816.431"; exon_number "20";
chr3	StringTie	exon	184325851	184325951	1000	+	.	gene_id "MSTRG.130816"; transcript_id "MSTRG.130816.431"; exon_number "21";
chr3	StringTie	exon	184326527	184326629	1000	+	.	gene_id "MSTRG.130816"; transcript_id "MSTRG.130816.431"; exon_number "22";
chr3	StringTie	exon	184326881	184326983	1000	+	.	gene_id "MSTRG.130816"; transcript_id "MSTRG.130816.431"; exon_number "23";
chr3	StringTie	exon	184327216	184327448	1000	+	.	gene_id "MSTRG.130816"; transcript_id "MSTRG.130816.431"; exon_number "24";
chr3	StringTie	exon	184327586	184327704	1000	+	.	gene_id "MSTRG.130816"; transcript_id "MSTRG.130816.431"; exon_number "25";
chr3	StringTie	exon	184327830	184328002	1000	+	.	gene_id "MSTRG.130816"; transcript_id "MSTRG.130816.431"; exon_number "26";
chr3	StringTie	exon	184328631	184328756	1000	+	.	gene_id "MSTRG.130816"; transcript_id "MSTRG.130816.431"; exon_number "27";
chr3	StringTie	exon	184328909	184328990	1000	+	.	gene_id "MSTRG.130816"; transcript_id "MSTRG.130816.431"; exon_number "28";
chr3	StringTie	exon	184331266	184331364	1000	+	.	gene_id "MSTRG.130816"; transcript_id "MSTRG.130816.431"; exon_number "29";
chr3	StringTie	exon	184331472	184331606	1000	+	.	gene_id "MSTRG.130816"; transcript_id "MSTRG.130816.431"; exon_number "30";
chr3	StringTie	exon	184331728	184331809	1000	+	.	gene_id "MSTRG.130816"; transcript_id "MSTRG.130816.431"; exon_number "31";
chr3	StringTie	exon	184331946	184332086	1000	+	.	gene_id "MSTRG.130816"; transcript_id "MSTRG.130816.431"; exon_number "32";
chr3	StringTie	exon	184334727	184335355	1000	+	.	gene_id "MSTRG.130816"; transcript_id "MSTRG.130816.431"; exon_number "33";
chr3	StringTie	transcript	184315010	184332086	1000	+	.	gene_id "MSTRG.130816"; transcript_id "MSTRG.130816.432";
chr3	StringTie	exon	184315010	184315545	1000	+	.	gene_id "MSTRG.130816"; transcript_id "MSTRG.130816.432"; exon_number "1";
chr3	StringTie	exon	184315763	184315856	1000	+	.	gene_id "MSTRG.130816"; transcript_id "MSTRG.130816.432"; exon_number "2";
chr3	StringTie	exon	184316132	184316218	1000	+	.	gene_id "MSTRG.130816"; transcript_id "MSTRG.130816.432"; exon_number "3";
chr3	StringTie	exon	184317321	184317497	1000	+	.	gene_id "MSTRG.130816"; transcript_id "MSTRG.130816.432"; exon_number "4";
chr3	StringTie	exon	184317717	184317816	1000	+	.	gene_id "MSTRG.130816"; transcript_id "MSTRG.130816.432"; exon_number "5";
chr3	StringTie	exon	184319689	184319801	1000	+	.	gene_id "MSTRG.130816"; transcript_id "MSTRG.130816.432"; exon_number "6";
chr3	StringTie	exon	184320630	184320722	1000	+	.	gene_id "MSTRG.130816"; transcript_id "MSTRG.130816.432"; exon_number "7";
chr3	StringTie	exon	184320927	184320993	1000	+	.	gene_id "MSTRG.130816"; transcript_id "MSTRG.130816.432"; exon_number "8";
chr3	StringTie	exon	184321282	184322103	1000	+	.	gene_id "MSTRG.130816"; transcript_id "MSTRG.130816.432"; exon_number "9";
chr3	StringTie	exon	184322362	184322450	1000	+	.	gene_id "MSTRG.130816"; transcript_id "MSTRG.130816.432"; exon_number "10";
chr3	StringTie	exon	184322544	184322730	1000	+	.	gene_id "MSTRG.130816"; transcript_id "MSTRG.130816.432"; exon_number "11";
chr3	StringTie	exon	184322821	184322954	1000	+	.	gene_id "MSTRG.130816"; transcript_id "MSTRG.130816.432"; exon_number "12";
chr3	StringTie	exon	184323083	184323241	1000	+	.	gene_id "MSTRG.130816"; transcript_id "MSTRG.130816.432"; exon_number "13";
chr3	StringTie	exon	184323408	184323593	1000	+	.	gene_id "MSTRG.130816"; transcript_id "MSTRG.130816.432"; exon_number "14";
chr3	StringTie	exon	184323780	184323977	1000	+	.	gene_id "MSTRG.130816"; transcript_id "MSTRG.130816.432"; exon_number "15";
chr3	StringTie	exon	184324201	184324347	1000	+	.	gene_id "MSTRG.130816"; transcript_id "MSTRG.130816.432"; exon_number "16";
chr3	StringTie	exon	184324878	184325114	1000	+	.	gene_id "MSTRG.130816"; transcript_id "MSTRG.130816.432"; exon_number "17";
chr3	StringTie	exon	184325269	184325373	1000	+	.	gene_id "MSTRG.130816"; transcript_id "MSTRG.130816.432"; exon_number "18";
chr3	StringTie	exon	184325480	184325639	1000	+	.	gene_id "MSTRG.130816"; transcript_id "MSTRG.130816.432"; exon_number "19";
chr3	StringTie	exon	184325851	184325951	1000	+	.	gene_id "MSTRG.130816"; transcript_id "MSTRG.130816.432"; exon_number "20";
chr3	StringTie	exon	184326527	184326629	1000	+	.	gene_id "MSTRG.130816"; transcript_id "MSTRG.130816.432"; exon_number "21";
chr3	StringTie	exon	184326881	184326983	1000	+	.	gene_id "MSTRG.130816"; transcript_id "MSTRG.130816.432"; exon_number "22";
chr3	StringTie	exon	184327216	184327448	1000	+	.	gene_id "MSTRG.130816"; transcript_id "MSTRG.130816.432"; exon_number "23";
chr3	StringTie	exon	184327586	184327704	1000	+	.	gene_id "MSTRG.130816"; transcript_id "MSTRG.130816.432"; exon_number "24";
chr3	StringTie	exon	184327830	184328002	1000	+	.	gene_id "MSTRG.130816"; transcript_id "MSTRG.130816.432"; exon_number "25";
chr3	StringTie	exon	184328631	184328756	1000	+	.	gene_id "MSTRG.130816"; transcript_id "MSTRG.130816.432"; exon_number "26";
chr3	StringTie	exon	184328909	184328990	1000	+	.	gene_id "MSTRG.130816"; transcript_id "MSTRG.130816.432"; exon_number "27";
chr3	StringTie	exon	184331266	184331364	1000	+	.	gene_id "MSTRG.130816"; transcript_id "MSTRG.130816.432"; exon_number "28";
chr3	StringTie	exon	184331472	184331606	1000	+	.	gene_id "MSTRG.130816"; transcript_id "MSTRG.130816.432"; exon_number "29";
chr3	StringTie	exon	184331697	184331809	1000	+	.	gene_id "MSTRG.130816"; transcript_id "MSTRG.130816.432"; exon_number "30";
chr3	StringTie	exon	184331946	184332086	1000	+	.	gene_id "MSTRG.130816"; transcript_id "MSTRG.130816.432"; exon_number "31";
chr3	StringTie	transcript	184315011	184335358	1000	+	.	gene_id "MSTRG.130816"; transcript_id "MSTRG.130816.433";
chr3	StringTie	exon	184315011	184315545	1000	+	.	gene_id "MSTRG.130816"; transcript_id "MSTRG.130816.433"; exon_number "1";
chr3	StringTie	exon	184315763	184315856	1000	+	.	gene_id "MSTRG.130816"; transcript_id "MSTRG.130816.433"; exon_number "2";
chr3	StringTie	exon	184316132	184316218	1000	+	.	gene_id "MSTRG.130816"; transcript_id "MSTRG.130816.433"; exon_number "3";
chr3	StringTie	exon	184317321	184317497	1000	+	.	gene_id "MSTRG.130816"; transcript_id "MSTRG.130816.433"; exon_number "4";
chr3	StringTie	exon	184317747	184317816	1000	+	.	gene_id "MSTRG.130816"; transcript_id "MSTRG.130816.433"; exon_number "5";
chr3	StringTie	exon	184319689	184319801	1000	+	.	gene_id "MSTRG.130816"; transcript_id "MSTRG.130816.433"; exon_number "6";
chr3	StringTie	exon	184320630	184320722	1000	+	.	gene_id "MSTRG.130816"; transcript_id "MSTRG.130816.433"; exon_number "7";
chr3	StringTie	exon	184320843	184320993	1000	+	.	gene_id "MSTRG.130816"; transcript_id "MSTRG.130816.433"; exon_number "8";
chr3	StringTie	exon	184321282	184322103	1000	+	.	gene_id "MSTRG.130816"; transcript_id "MSTRG.130816.433"; exon_number "9";
chr3	StringTie	exon	184322362	184322450	1000	+	.	gene_id "MSTRG.130816"; transcript_id "MSTRG.130816.433"; exon_number "10";
chr3	StringTie	exon	184322544	184322730	1000	+	.	gene_id "MSTRG.130816"; transcript_id "MSTRG.130816.433"; exon_number "11";
chr3	StringTie	exon	184322826	184322954	1000	+	.	gene_id "MSTRG.130816"; transcript_id "MSTRG.130816.433"; exon_number "12";
chr3	StringTie	exon	184323083	184323241	1000	+	.	gene_id "MSTRG.130816"; transcript_id "MSTRG.130816.433"; exon_number "13";
chr3	StringTie	exon	184323408	184323593	1000	+	.	gene_id "MSTRG.130816"; transcript_id "MSTRG.130816.433"; exon_number "14";
chr3	StringTie	exon	184323780	184323974	1000	+	.	gene_id "MSTRG.130816"; transcript_id "MSTRG.130816.433"; exon_number "15";
chr3	StringTie	exon	184324201	184324347	1000	+	.	gene_id "MSTRG.130816"; transcript_id "MSTRG.130816.433"; exon_number "16";
chr3	StringTie	exon	184324878	184325114	1000	+	.	gene_id "MSTRG.130816"; transcript_id "MSTRG.130816.433"; exon_number "17";
chr3	StringTie	exon	184325269	184325373	1000	+	.	gene_id "MSTRG.130816"; transcript_id "MSTRG.130816.433"; exon_number "18";
chr3	StringTie	exon	184325480	184325639	1000	+	.	gene_id "MSTRG.130816"; transcript_id "MSTRG.130816.433"; exon_number "19";
chr3	StringTie	exon	184325851	184325951	1000	+	.	gene_id "MSTRG.130816"; transcript_id "MSTRG.130816.433"; exon_number "20";
chr3	StringTie	exon	184326527	184326629	1000	+	.	gene_id "MSTRG.130816"; transcript_id "MSTRG.130816.433"; exon_number "21";
chr3	StringTie	exon	184326881	184326983	1000	+	.	gene_id "MSTRG.130816"; transcript_id "MSTRG.130816.433"; exon_number "22";
chr3	StringTie	exon	184327216	184327448	1000	+	.	gene_id "MSTRG.130816"; transcript_id "MSTRG.130816.433"; exon_number "23";
chr3	StringTie	exon	184327586	184327704	1000	+	.	gene_id "MSTRG.130816"; transcript_id "MSTRG.130816.433"; exon_number "24";
chr3	StringTie	exon	184327830	184328002	1000	+	.	gene_id "MSTRG.130816"; transcript_id "MSTRG.130816.433"; exon_number "25";
chr3	StringTie	exon	184328631	184328756	1000	+	.	gene_id "MSTRG.130816"; transcript_id "MSTRG.130816.433"; exon_number "26";
chr3	StringTie	exon	184328909	184328990	1000	+	.	gene_id "MSTRG.130816"; transcript_id "MSTRG.130816.433"; exon_number "27";
chr3	StringTie	exon	184331266	184331364	1000	+	.	gene_id "MSTRG.130816"; transcript_id "MSTRG.130816.433"; exon_number "28";
chr3	StringTie	exon	184331472	184331606	1000	+	.	gene_id "MSTRG.130816"; transcript_id "MSTRG.130816.433"; exon_number "29";
chr3	StringTie	exon	184331728	184331809	1000	+	.	gene_id "MSTRG.130816"; transcript_id "MSTRG.130816.433"; exon_number "30";
chr3	StringTie	exon	184331946	184332086	1000	+	.	gene_id "MSTRG.130816"; transcript_id "MSTRG.130816.433"; exon_number "31";
chr3	StringTie	exon	184334727	184335358	1000	+	.	gene_id "MSTRG.130816"; transcript_id "MSTRG.130816.433"; exon_number "32";
chr3	StringTie	transcript	184315012	184335353	1000	+	.	gene_id "MSTRG.130816"; transcript_id "MSTRG.130816.434";
chr3	StringTie	exon	184315012	184315545	1000	+	.	gene_id "MSTRG.130816"; transcript_id "MSTRG.130816.434"; exon_number "1";
chr3	StringTie	exon	184315763	184315856	1000	+	.	gene_id "MSTRG.130816"; transcript_id "MSTRG.130816.434"; exon_number "2";
chr3	StringTie	exon	184316132	184316218	1000	+	.	gene_id "MSTRG.130816"; transcript_id "MSTRG.130816.434"; exon_number "3";
chr3	StringTie	exon	184316713	184316733	1000	+	.	gene_id "MSTRG.130816"; transcript_id "MSTRG.130816.434"; exon_number "4";
chr3	StringTie	exon	184317321	184317497	1000	+	.	gene_id "MSTRG.130816"; transcript_id "MSTRG.130816.434"; exon_number "5";
chr3	StringTie	exon	184317717	184317816	1000	+	.	gene_id "MSTRG.130816"; transcript_id "MSTRG.130816.434"; exon_number "6";
chr3	StringTie	exon	184319689	184319801	1000	+	.	gene_id "MSTRG.130816"; transcript_id "MSTRG.130816.434"; exon_number "7";
chr3	StringTie	exon	184320630	184320722	1000	+	.	gene_id "MSTRG.130816"; transcript_id "MSTRG.130816.434"; exon_number "8";
chr3	StringTie	exon	184320843	184320993	1000	+	.	gene_id "MSTRG.130816"; transcript_id "MSTRG.130816.434"; exon_number "9";
chr3	StringTie	exon	184321282	184322103	1000	+	.	gene_id "MSTRG.130816"; transcript_id "MSTRG.130816.434"; exon_number "10";
chr3	StringTie	exon	184322362	184322450	1000	+	.	gene_id "MSTRG.130816"; transcript_id "MSTRG.130816.434"; exon_number "11";
chr3	StringTie	exon	184322544	184322730	1000	+	.	gene_id "MSTRG.130816"; transcript_id "MSTRG.130816.434"; exon_number "12";
chr3	StringTie	exon	184322821	184322954	1000	+	.	gene_id "MSTRG.130816"; transcript_id "MSTRG.130816.434"; exon_number "13";
chr3	StringTie	exon	184323083	184323241	1000	+	.	gene_id "MSTRG.130816"; transcript_id "MSTRG.130816.434"; exon_number "14";
chr3	StringTie	exon	184323405	184323593	1000	+	.	gene_id "MSTRG.130816"; transcript_id "MSTRG.130816.434"; exon_number "15";
chr3	StringTie	exon	184323780	184323977	1000	+	.	gene_id "MSTRG.130816"; transcript_id "MSTRG.130816.434"; exon_number "16";
chr3	StringTie	exon	184324201	184324347	1000	+	.	gene_id "MSTRG.130816"; transcript_id "MSTRG.130816.434"; exon_number "17";
chr3	StringTie	exon	184324878	184325114	1000	+	.	gene_id "MSTRG.130816"; transcript_id "MSTRG.130816.434"; exon_number "18";
chr3	StringTie	exon	184325269	184325373	1000	+	.	gene_id "MSTRG.130816"; transcript_id "MSTRG.130816.434"; exon_number "19";
chr3	StringTie	exon	184325480	184325639	1000	+	.	gene_id "MSTRG.130816"; transcript_id "MSTRG.130816.434"; exon_number "20";
chr3	StringTie	exon	184325851	184325907	1000	+	.	gene_id "MSTRG.130816"; transcript_id "MSTRG.130816.434"; exon_number "21";
chr3	StringTie	exon	184326527	184326629	1000	+	.	gene_id "MSTRG.130816"; transcript_id "MSTRG.130816.434"; exon_number "22";
chr3	StringTie	exon	184326881	184326983	1000	+	.	gene_id "MSTRG.130816"; transcript_id "MSTRG.130816.434"; exon_number "23";
chr3	StringTie	exon	184327216	184327448	1000	+	.	gene_id "MSTRG.130816"; transcript_id "MSTRG.130816.434"; exon_number "24";
chr3	StringTie	exon	184327586	184327704	1000	+	.	gene_id "MSTRG.130816"; transcript_id "MSTRG.130816.434"; exon_number "25";
chr3	StringTie	exon	184327830	184328002	1000	+	.	gene_id "MSTRG.130816"; transcript_id "MSTRG.130816.434"; exon_number "26";
chr3	StringTie	exon	184328631	184328756	1000	+	.	gene_id "MSTRG.130816"; transcript_id "MSTRG.130816.434"; exon_number "27";
chr3	StringTie	exon	184328909	184328990	1000	+	.	gene_id "MSTRG.130816"; transcript_id "MSTRG.130816.434"; exon_number "28";
chr3	StringTie	exon	184331266	184331364	1000	+	.	gene_id "MSTRG.130816"; transcript_id "MSTRG.130816.434"; exon_number "29";
chr3	StringTie	exon	184331472	184331606	1000	+	.	gene_id "MSTRG.130816"; transcript_id "MSTRG.130816.434"; exon_number "30";
chr3	StringTie	exon	184331728	184331809	1000	+	.	gene_id "MSTRG.130816"; transcript_id "MSTRG.130816.434"; exon_number "31";
chr3	StringTie	exon	184331946	184332086	1000	+	.	gene_id "MSTRG.130816"; transcript_id "MSTRG.130816.434"; exon_number "32";
chr3	StringTie	exon	184334727	184335353	1000	+	.	gene_id "MSTRG.130816"; transcript_id "MSTRG.130816.434"; exon_number "33";
chr3	StringTie	transcript	184315014	184335381	1000	+	.	gene_id "MSTRG.130816"; transcript_id "MSTRG.130816.435";
chr3	StringTie	exon	184315014	184315545	1000	+	.	gene_id "MSTRG.130816"; transcript_id "MSTRG.130816.435"; exon_number "1";
chr3	StringTie	exon	184315763	184315856	1000	+	.	gene_id "MSTRG.130816"; transcript_id "MSTRG.130816.435"; exon_number "2";
chr3	StringTie	exon	184316072	184316218	1000	+	.	gene_id "MSTRG.130816"; transcript_id "MSTRG.130816.435"; exon_number "3";
chr3	StringTie	exon	184317321	184317497	1000	+	.	gene_id "MSTRG.130816"; transcript_id "MSTRG.130816.435"; exon_number "4";
chr3	StringTie	exon	184317747	184317816	1000	+	.	gene_id "MSTRG.130816"; transcript_id "MSTRG.130816.435"; exon_number "5";
chr3	StringTie	exon	184319689	184319801	1000	+	.	gene_id "MSTRG.130816"; transcript_id "MSTRG.130816.435"; exon_number "6";
chr3	StringTie	exon	184320630	184320722	1000	+	.	gene_id "MSTRG.130816"; transcript_id "MSTRG.130816.435"; exon_number "7";
chr3	StringTie	exon	184320927	184320993	1000	+	.	gene_id "MSTRG.130816"; transcript_id "MSTRG.130816.435"; exon_number "8";
chr3	StringTie	exon	184321282	184322103	1000	+	.	gene_id "MSTRG.130816"; transcript_id "MSTRG.130816.435"; exon_number "9";
chr3	StringTie	exon	184322362	184322450	1000	+	.	gene_id "MSTRG.130816"; transcript_id "MSTRG.130816.435"; exon_number "10";
chr3	StringTie	exon	184322544	184322730	1000	+	.	gene_id "MSTRG.130816"; transcript_id "MSTRG.130816.435"; exon_number "11";
chr3	StringTie	exon	184322821	184322954	1000	+	.	gene_id "MSTRG.130816"; transcript_id "MSTRG.130816.435"; exon_number "12";
chr3	StringTie	exon	184323083	184323241	1000	+	.	gene_id "MSTRG.130816"; transcript_id "MSTRG.130816.435"; exon_number "13";
chr3	StringTie	exon	184323408	184323593	1000	+	.	gene_id "MSTRG.130816"; transcript_id "MSTRG.130816.435"; exon_number "14";
chr3	StringTie	exon	184323780	184323977	1000	+	.	gene_id "MSTRG.130816"; transcript_id "MSTRG.130816.435"; exon_number "15";
chr3	StringTie	exon	184324201	184324347	1000	+	.	gene_id "MSTRG.130816"; transcript_id "MSTRG.130816.435"; exon_number "16";
chr3	StringTie	exon	184324878	184325114	1000	+	.	gene_id "MSTRG.130816"; transcript_id "MSTRG.130816.435"; exon_number "17";
chr3	StringTie	exon	184325269	184325373	1000	+	.	gene_id "MSTRG.130816"; transcript_id "MSTRG.130816.435"; exon_number "18";
chr3	StringTie	exon	184325480	184325639	1000	+	.	gene_id "MSTRG.130816"; transcript_id "MSTRG.130816.435"; exon_number "19";
chr3	StringTie	exon	184325851	184325951	1000	+	.	gene_id "MSTRG.130816"; transcript_id "MSTRG.130816.435"; exon_number "20";
chr3	StringTie	exon	184326527	184326629	1000	+	.	gene_id "MSTRG.130816"; transcript_id "MSTRG.130816.435"; exon_number "21";
chr3	StringTie	exon	184326881	184326983	1000	+	.	gene_id "MSTRG.130816"; transcript_id "MSTRG.130816.435"; exon_number "22";
chr3	StringTie	exon	184327216	184327448	1000	+	.	gene_id "MSTRG.130816"; transcript_id "MSTRG.130816.435"; exon_number "23";
chr3	StringTie	exon	184327586	184327704	1000	+	.	gene_id "MSTRG.130816"; transcript_id "MSTRG.130816.435"; exon_number "24";
chr3	StringTie	exon	184327830	184328002	1000	+	.	gene_id "MSTRG.130816"; transcript_id "MSTRG.130816.435"; exon_number "25";
chr3	StringTie	exon	184328631	184328756	1000	+	.	gene_id "MSTRG.130816"; transcript_id "MSTRG.130816.435"; exon_number "26";
chr3	StringTie	exon	184328909	184328990	1000	+	.	gene_id "MSTRG.130816"; transcript_id "MSTRG.130816.435"; exon_number "27";
chr3	StringTie	exon	184331266	184331364	1000	+	.	gene_id "MSTRG.130816"; transcript_id "MSTRG.130816.435"; exon_number "28";
chr3	StringTie	exon	184331472	184331606	1000	+	.	gene_id "MSTRG.130816"; transcript_id "MSTRG.130816.435"; exon_number "29";
chr3	StringTie	exon	184331728	184331809	1000	+	.	gene_id "MSTRG.130816"; transcript_id "MSTRG.130816.435"; exon_number "30";
chr3	StringTie	exon	184331946	184332086	1000	+	.	gene_id "MSTRG.130816"; transcript_id "MSTRG.130816.435"; exon_number "31";
chr3	StringTie	exon	184334727	184335381	1000	+	.	gene_id "MSTRG.130816"; transcript_id "MSTRG.130816.435"; exon_number "32";
chr3	StringTie	transcript	184315015	184335358	1000	+	.	gene_id "MSTRG.130816"; transcript_id "MSTRG.130816.436";
chr3	StringTie	exon	184315015	184315545	1000	+	.	gene_id "MSTRG.130816"; transcript_id "MSTRG.130816.436"; exon_number "1";
chr3	StringTie	exon	184315763	184315856	1000	+	.	gene_id "MSTRG.130816"; transcript_id "MSTRG.130816.436"; exon_number "2";
chr3	StringTie	exon	184316132	184316218	1000	+	.	gene_id "MSTRG.130816"; transcript_id "MSTRG.130816.436"; exon_number "3";
chr3	StringTie	exon	184317321	184317497	1000	+	.	gene_id "MSTRG.130816"; transcript_id "MSTRG.130816.436"; exon_number "4";
chr3	StringTie	exon	184317717	184317816	1000	+	.	gene_id "MSTRG.130816"; transcript_id "MSTRG.130816.436"; exon_number "5";
chr3	StringTie	exon	184319689	184319801	1000	+	.	gene_id "MSTRG.130816"; transcript_id "MSTRG.130816.436"; exon_number "6";
chr3	StringTie	exon	184320630	184320722	1000	+	.	gene_id "MSTRG.130816"; transcript_id "MSTRG.130816.436"; exon_number "7";
chr3	StringTie	exon	184320927	184320993	1000	+	.	gene_id "MSTRG.130816"; transcript_id "MSTRG.130816.436"; exon_number "8";
chr3	StringTie	exon	184321282	184322103	1000	+	.	gene_id "MSTRG.130816"; transcript_id "MSTRG.130816.436"; exon_number "9";
chr3	StringTie	exon	184322362	184322450	1000	+	.	gene_id "MSTRG.130816"; transcript_id "MSTRG.130816.436"; exon_number "10";
chr3	StringTie	exon	184322544	184322730	1000	+	.	gene_id "MSTRG.130816"; transcript_id "MSTRG.130816.436"; exon_number "11";
chr3	StringTie	exon	184322821	184322954	1000	+	.	gene_id "MSTRG.130816"; transcript_id "MSTRG.130816.436"; exon_number "12";
chr3	StringTie	exon	184323083	184323241	1000	+	.	gene_id "MSTRG.130816"; transcript_id "MSTRG.130816.436"; exon_number "13";
chr3	StringTie	exon	184323405	184323565	1000	+	.	gene_id "MSTRG.130816"; transcript_id "MSTRG.130816.436"; exon_number "14";
chr3	StringTie	exon	184323798	184323977	1000	+	.	gene_id "MSTRG.130816"; transcript_id "MSTRG.130816.436"; exon_number "15";
chr3	StringTie	exon	184324201	184324347	1000	+	.	gene_id "MSTRG.130816"; transcript_id "MSTRG.130816.436"; exon_number "16";
chr3	StringTie	exon	184324878	184325114	1000	+	.	gene_id "MSTRG.130816"; transcript_id "MSTRG.130816.436"; exon_number "17";
chr3	StringTie	exon	184325269	184325373	1000	+	.	gene_id "MSTRG.130816"; transcript_id "MSTRG.130816.436"; exon_number "18";
chr3	StringTie	exon	184325480	184325639	1000	+	.	gene_id "MSTRG.130816"; transcript_id "MSTRG.130816.436"; exon_number "19";
chr3	StringTie	exon	184325851	184325951	1000	+	.	gene_id "MSTRG.130816"; transcript_id "MSTRG.130816.436"; exon_number "20";
chr3	StringTie	exon	184326527	184326629	1000	+	.	gene_id "MSTRG.130816"; transcript_id "MSTRG.130816.436"; exon_number "21";
chr3	StringTie	exon	184326881	184326983	1000	+	.	gene_id "MSTRG.130816"; transcript_id "MSTRG.130816.436"; exon_number "22";
chr3	StringTie	exon	184327216	184327448	1000	+	.	gene_id "MSTRG.130816"; transcript_id "MSTRG.130816.436"; exon_number "23";
chr3	StringTie	exon	184327586	184327704	1000	+	.	gene_id "MSTRG.130816"; transcript_id "MSTRG.130816.436"; exon_number "24";
chr3	StringTie	exon	184327830	184327924	1000	+	.	gene_id "MSTRG.130816"; transcript_id "MSTRG.130816.436"; exon_number "25";
chr3	StringTie	exon	184327960	184328002	1000	+	.	gene_id "MSTRG.130816"; transcript_id "MSTRG.130816.436"; exon_number "26";
chr3	StringTie	exon	184328631	184328756	1000	+	.	gene_id "MSTRG.130816"; transcript_id "MSTRG.130816.436"; exon_number "27";
chr3	StringTie	exon	184328909	184328990	1000	+	.	gene_id "MSTRG.130816"; transcript_id "MSTRG.130816.436"; exon_number "28";
chr3	StringTie	exon	184331266	184331364	1000	+	.	gene_id "MSTRG.130816"; transcript_id "MSTRG.130816.436"; exon_number "29";
chr3	StringTie	exon	184331472	184331606	1000	+	.	gene_id "MSTRG.130816"; transcript_id "MSTRG.130816.436"; exon_number "30";
chr3	StringTie	exon	184331728	184331809	1000	+	.	gene_id "MSTRG.130816"; transcript_id "MSTRG.130816.436"; exon_number "31";
chr3	StringTie	exon	184331946	184332086	1000	+	.	gene_id "MSTRG.130816"; transcript_id "MSTRG.130816.436"; exon_number "32";
chr3	StringTie	exon	184334727	184335358	1000	+	.	gene_id "MSTRG.130816"; transcript_id "MSTRG.130816.436"; exon_number "33";
chr3	StringTie	transcript	184315019	184335357	1000	+	.	gene_id "MSTRG.130816"; transcript_id "MSTRG.130816.437";
chr3	StringTie	exon	184315019	184315545	1000	+	.	gene_id "MSTRG.130816"; transcript_id "MSTRG.130816.437"; exon_number "1";
chr3	StringTie	exon	184315763	184315856	1000	+	.	gene_id "MSTRG.130816"; transcript_id "MSTRG.130816.437"; exon_number "2";
chr3	StringTie	exon	184316132	184316218	1000	+	.	gene_id "MSTRG.130816"; transcript_id "MSTRG.130816.437"; exon_number "3";
chr3	StringTie	exon	184316713	184316733	1000	+	.	gene_id "MSTRG.130816"; transcript_id "MSTRG.130816.437"; exon_number "4";
chr3	StringTie	exon	184317321	184317497	1000	+	.	gene_id "MSTRG.130816"; transcript_id "MSTRG.130816.437"; exon_number "5";
chr3	StringTie	exon	184317717	184317816	1000	+	.	gene_id "MSTRG.130816"; transcript_id "MSTRG.130816.437"; exon_number "6";
chr3	StringTie	exon	184319689	184319801	1000	+	.	gene_id "MSTRG.130816"; transcript_id "MSTRG.130816.437"; exon_number "7";
chr3	StringTie	exon	184320630	184320722	1000	+	.	gene_id "MSTRG.130816"; transcript_id "MSTRG.130816.437"; exon_number "8";
chr3	StringTie	exon	184320927	184320993	1000	+	.	gene_id "MSTRG.130816"; transcript_id "MSTRG.130816.437"; exon_number "9";
chr3	StringTie	exon	184321282	184322103	1000	+	.	gene_id "MSTRG.130816"; transcript_id "MSTRG.130816.437"; exon_number "10";
chr3	StringTie	exon	184322362	184322450	1000	+	.	gene_id "MSTRG.130816"; transcript_id "MSTRG.130816.437"; exon_number "11";
chr3	StringTie	exon	184322544	184322730	1000	+	.	gene_id "MSTRG.130816"; transcript_id "MSTRG.130816.437"; exon_number "12";
chr3	StringTie	exon	184322821	184322954	1000	+	.	gene_id "MSTRG.130816"; transcript_id "MSTRG.130816.437"; exon_number "13";
chr3	StringTie	exon	184323083	184323218	1000	+	.	gene_id "MSTRG.130816"; transcript_id "MSTRG.130816.437"; exon_number "14";
chr3	StringTie	exon	184323408	184323593	1000	+	.	gene_id "MSTRG.130816"; transcript_id "MSTRG.130816.437"; exon_number "15";
chr3	StringTie	exon	184323780	184323977	1000	+	.	gene_id "MSTRG.130816"; transcript_id "MSTRG.130816.437"; exon_number "16";
chr3	StringTie	exon	184324201	184324347	1000	+	.	gene_id "MSTRG.130816"; transcript_id "MSTRG.130816.437"; exon_number "17";
chr3	StringTie	exon	184324878	184325114	1000	+	.	gene_id "MSTRG.130816"; transcript_id "MSTRG.130816.437"; exon_number "18";
chr3	StringTie	exon	184325269	184325373	1000	+	.	gene_id "MSTRG.130816"; transcript_id "MSTRG.130816.437"; exon_number "19";
chr3	StringTie	exon	184325480	184325639	1000	+	.	gene_id "MSTRG.130816"; transcript_id "MSTRG.130816.437"; exon_number "20";
chr3	StringTie	exon	184325851	184325951	1000	+	.	gene_id "MSTRG.130816"; transcript_id "MSTRG.130816.437"; exon_number "21";
chr3	StringTie	exon	184326527	184326629	1000	+	.	gene_id "MSTRG.130816"; transcript_id "MSTRG.130816.437"; exon_number "22";
chr3	StringTie	exon	184326881	184326983	1000	+	.	gene_id "MSTRG.130816"; transcript_id "MSTRG.130816.437"; exon_number "23";
chr3	StringTie	exon	184327222	184327448	1000	+	.	gene_id "MSTRG.130816"; transcript_id "MSTRG.130816.437"; exon_number "24";
chr3	StringTie	exon	184327586	184327704	1000	+	.	gene_id "MSTRG.130816"; transcript_id "MSTRG.130816.437"; exon_number "25";
chr3	StringTie	exon	184327830	184328002	1000	+	.	gene_id "MSTRG.130816"; transcript_id "MSTRG.130816.437"; exon_number "26";
chr3	StringTie	exon	184328631	184328756	1000	+	.	gene_id "MSTRG.130816"; transcript_id "MSTRG.130816.437"; exon_number "27";
chr3	StringTie	exon	184328909	184328990	1000	+	.	gene_id "MSTRG.130816"; transcript_id "MSTRG.130816.437"; exon_number "28";
chr3	StringTie	exon	184331266	184331364	1000	+	.	gene_id "MSTRG.130816"; transcript_id "MSTRG.130816.437"; exon_number "29";
chr3	StringTie	exon	184331472	184331606	1000	+	.	gene_id "MSTRG.130816"; transcript_id "MSTRG.130816.437"; exon_number "30";
chr3	StringTie	exon	184331728	184331809	1000	+	.	gene_id "MSTRG.130816"; transcript_id "MSTRG.130816.437"; exon_number "31";
chr3	StringTie	exon	184331946	184332086	1000	+	.	gene_id "MSTRG.130816"; transcript_id "MSTRG.130816.437"; exon_number "32";
chr3	StringTie	exon	184334727	184335357	1000	+	.	gene_id "MSTRG.130816"; transcript_id "MSTRG.130816.437"; exon_number "33";
chr3	StringTie	transcript	184315021	184335358	1000	+	.	gene_id "MSTRG.130816"; transcript_id "MSTRG.130816.438";
chr3	StringTie	exon	184315021	184315856	1000	+	.	gene_id "MSTRG.130816"; transcript_id "MSTRG.130816.438"; exon_number "1";
chr3	StringTie	exon	184316132	184316218	1000	+	.	gene_id "MSTRG.130816"; transcript_id "MSTRG.130816.438"; exon_number "2";
chr3	StringTie	exon	184317321	184317497	1000	+	.	gene_id "MSTRG.130816"; transcript_id "MSTRG.130816.438"; exon_number "3";
chr3	StringTie	exon	184317717	184317816	1000	+	.	gene_id "MSTRG.130816"; transcript_id "MSTRG.130816.438"; exon_number "4";
chr3	StringTie	exon	184319689	184319801	1000	+	.	gene_id "MSTRG.130816"; transcript_id "MSTRG.130816.438"; exon_number "5";
chr3	StringTie	exon	184320630	184320722	1000	+	.	gene_id "MSTRG.130816"; transcript_id "MSTRG.130816.438"; exon_number "6";
chr3	StringTie	exon	184320927	184320993	1000	+	.	gene_id "MSTRG.130816"; transcript_id "MSTRG.130816.438"; exon_number "7";
chr3	StringTie	exon	184321282	184322103	1000	+	.	gene_id "MSTRG.130816"; transcript_id "MSTRG.130816.438"; exon_number "8";
chr3	StringTie	exon	184322362	184322450	1000	+	.	gene_id "MSTRG.130816"; transcript_id "MSTRG.130816.438"; exon_number "9";
chr3	StringTie	exon	184322544	184322730	1000	+	.	gene_id "MSTRG.130816"; transcript_id "MSTRG.130816.438"; exon_number "10";
chr3	StringTie	exon	184322821	184322954	1000	+	.	gene_id "MSTRG.130816"; transcript_id "MSTRG.130816.438"; exon_number "11";
chr3	StringTie	exon	184323083	184323241	1000	+	.	gene_id "MSTRG.130816"; transcript_id "MSTRG.130816.438"; exon_number "12";
chr3	StringTie	exon	184323408	184323593	1000	+	.	gene_id "MSTRG.130816"; transcript_id "MSTRG.130816.438"; exon_number "13";
chr3	StringTie	exon	184323780	184323977	1000	+	.	gene_id "MSTRG.130816"; transcript_id "MSTRG.130816.438"; exon_number "14";
chr3	StringTie	exon	184324201	184324347	1000	+	.	gene_id "MSTRG.130816"; transcript_id "MSTRG.130816.438"; exon_number "15";
chr3	StringTie	exon	184324878	184325114	1000	+	.	gene_id "MSTRG.130816"; transcript_id "MSTRG.130816.438"; exon_number "16";
chr3	StringTie	exon	184325269	184325373	1000	+	.	gene_id "MSTRG.130816"; transcript_id "MSTRG.130816.438"; exon_number "17";
chr3	StringTie	exon	184325480	184325639	1000	+	.	gene_id "MSTRG.130816"; transcript_id "MSTRG.130816.438"; exon_number "18";
chr3	StringTie	exon	184325851	184325951	1000	+	.	gene_id "MSTRG.130816"; transcript_id "MSTRG.130816.438"; exon_number "19";
chr3	StringTie	exon	184326527	184326629	1000	+	.	gene_id "MSTRG.130816"; transcript_id "MSTRG.130816.438"; exon_number "20";
chr3	StringTie	exon	184326881	184326983	1000	+	.	gene_id "MSTRG.130816"; transcript_id "MSTRG.130816.438"; exon_number "21";
chr3	StringTie	exon	184327216	184327448	1000	+	.	gene_id "MSTRG.130816"; transcript_id "MSTRG.130816.438"; exon_number "22";
chr3	StringTie	exon	184327586	184327704	1000	+	.	gene_id "MSTRG.130816"; transcript_id "MSTRG.130816.438"; exon_number "23";
chr3	StringTie	exon	184327830	184328002	1000	+	.	gene_id "MSTRG.130816"; transcript_id "MSTRG.130816.438"; exon_number "24";
chr3	StringTie	exon	184328631	184328756	1000	+	.	gene_id "MSTRG.130816"; transcript_id "MSTRG.130816.438"; exon_number "25";
chr3	StringTie	exon	184328909	184328990	1000	+	.	gene_id "MSTRG.130816"; transcript_id "MSTRG.130816.438"; exon_number "26";
chr3	StringTie	exon	184331266	184331364	1000	+	.	gene_id "MSTRG.130816"; transcript_id "MSTRG.130816.438"; exon_number "27";
chr3	StringTie	exon	184331472	184331606	1000	+	.	gene_id "MSTRG.130816"; transcript_id "MSTRG.130816.438"; exon_number "28";
chr3	StringTie	exon	184331728	184331809	1000	+	.	gene_id "MSTRG.130816"; transcript_id "MSTRG.130816.438"; exon_number "29";
chr3	StringTie	exon	184331946	184332086	1000	+	.	gene_id "MSTRG.130816"; transcript_id "MSTRG.130816.438"; exon_number "30";
chr3	StringTie	exon	184334101	184334262	1000	+	.	gene_id "MSTRG.130816"; transcript_id "MSTRG.130816.438"; exon_number "31";
chr3	StringTie	exon	184334727	184335358	1000	+	.	gene_id "MSTRG.130816"; transcript_id "MSTRG.130816.438"; exon_number "32";
chr3	StringTie	transcript	184315030	184335354	1000	+	.	gene_id "MSTRG.130816"; transcript_id "MSTRG.130816.439";
chr3	StringTie	exon	184315030	184315545	1000	+	.	gene_id "MSTRG.130816"; transcript_id "MSTRG.130816.439"; exon_number "1";
chr3	StringTie	exon	184315763	184315856	1000	+	.	gene_id "MSTRG.130816"; transcript_id "MSTRG.130816.439"; exon_number "2";
chr3	StringTie	exon	184316132	184316218	1000	+	.	gene_id "MSTRG.130816"; transcript_id "MSTRG.130816.439"; exon_number "3";
chr3	StringTie	exon	184316713	184316733	1000	+	.	gene_id "MSTRG.130816"; transcript_id "MSTRG.130816.439"; exon_number "4";
chr3	StringTie	exon	184317321	184317497	1000	+	.	gene_id "MSTRG.130816"; transcript_id "MSTRG.130816.439"; exon_number "5";
chr3	StringTie	exon	184317717	184317816	1000	+	.	gene_id "MSTRG.130816"; transcript_id "MSTRG.130816.439"; exon_number "6";
chr3	StringTie	exon	184319689	184319801	1000	+	.	gene_id "MSTRG.130816"; transcript_id "MSTRG.130816.439"; exon_number "7";
chr3	StringTie	exon	184320630	184320722	1000	+	.	gene_id "MSTRG.130816"; transcript_id "MSTRG.130816.439"; exon_number "8";
chr3	StringTie	exon	184320927	184320993	1000	+	.	gene_id "MSTRG.130816"; transcript_id "MSTRG.130816.439"; exon_number "9";
chr3	StringTie	exon	184321282	184322103	1000	+	.	gene_id "MSTRG.130816"; transcript_id "MSTRG.130816.439"; exon_number "10";
chr3	StringTie	exon	184322362	184322450	1000	+	.	gene_id "MSTRG.130816"; transcript_id "MSTRG.130816.439"; exon_number "11";
chr3	StringTie	exon	184322544	184322730	1000	+	.	gene_id "MSTRG.130816"; transcript_id "MSTRG.130816.439"; exon_number "12";
chr3	StringTie	exon	184322821	184322954	1000	+	.	gene_id "MSTRG.130816"; transcript_id "MSTRG.130816.439"; exon_number "13";
chr3	StringTie	exon	184323083	184323241	1000	+	.	gene_id "MSTRG.130816"; transcript_id "MSTRG.130816.439"; exon_number "14";
chr3	StringTie	exon	184323408	184323593	1000	+	.	gene_id "MSTRG.130816"; transcript_id "MSTRG.130816.439"; exon_number "15";
chr3	StringTie	exon	184323780	184323977	1000	+	.	gene_id "MSTRG.130816"; transcript_id "MSTRG.130816.439"; exon_number "16";
chr3	StringTie	exon	184324201	184324347	1000	+	.	gene_id "MSTRG.130816"; transcript_id "MSTRG.130816.439"; exon_number "17";
chr3	StringTie	exon	184324878	184325114	1000	+	.	gene_id "MSTRG.130816"; transcript_id "MSTRG.130816.439"; exon_number "18";
chr3	StringTie	exon	184325269	184325373	1000	+	.	gene_id "MSTRG.130816"; transcript_id "MSTRG.130816.439"; exon_number "19";
chr3	StringTie	exon	184325480	184325639	1000	+	.	gene_id "MSTRG.130816"; transcript_id "MSTRG.130816.439"; exon_number "20";
chr3	StringTie	exon	184325851	184325951	1000	+	.	gene_id "MSTRG.130816"; transcript_id "MSTRG.130816.439"; exon_number "21";
chr3	StringTie	exon	184326527	184326629	1000	+	.	gene_id "MSTRG.130816"; transcript_id "MSTRG.130816.439"; exon_number "22";
chr3	StringTie	exon	184326881	184326983	1000	+	.	gene_id "MSTRG.130816"; transcript_id "MSTRG.130816.439"; exon_number "23";
chr3	StringTie	exon	184327216	184327448	1000	+	.	gene_id "MSTRG.130816"; transcript_id "MSTRG.130816.439"; exon_number "24";
chr3	StringTie	exon	184327586	184327704	1000	+	.	gene_id "MSTRG.130816"; transcript_id "MSTRG.130816.439"; exon_number "25";
chr3	StringTie	exon	184327830	184328002	1000	+	.	gene_id "MSTRG.130816"; transcript_id "MSTRG.130816.439"; exon_number "26";
chr3	StringTie	exon	184328631	184328755	1000	+	.	gene_id "MSTRG.130816"; transcript_id "MSTRG.130816.439"; exon_number "27";
chr3	StringTie	exon	184328905	184328990	1000	+	.	gene_id "MSTRG.130816"; transcript_id "MSTRG.130816.439"; exon_number "28";
chr3	StringTie	exon	184331266	184331364	1000	+	.	gene_id "MSTRG.130816"; transcript_id "MSTRG.130816.439"; exon_number "29";
chr3	StringTie	exon	184331472	184331606	1000	+	.	gene_id "MSTRG.130816"; transcript_id "MSTRG.130816.439"; exon_number "30";
chr3	StringTie	exon	184331728	184331809	1000	+	.	gene_id "MSTRG.130816"; transcript_id "MSTRG.130816.439"; exon_number "31";
chr3	StringTie	exon	184331946	184332086	1000	+	.	gene_id "MSTRG.130816"; transcript_id "MSTRG.130816.439"; exon_number "32";
chr3	StringTie	exon	184334727	184335354	1000	+	.	gene_id "MSTRG.130816"; transcript_id "MSTRG.130816.439"; exon_number "33";
chr3	StringTie	transcript	184314510	184335457	1000	+	.	gene_id "MSTRG.130816"; transcript_id "MSTRG.130816.44";
chr3	StringTie	exon	184314510	184314674	1000	+	.	gene_id "MSTRG.130816"; transcript_id "MSTRG.130816.44"; exon_number "1";
chr3	StringTie	exon	184315489	184315545	1000	+	.	gene_id "MSTRG.130816"; transcript_id "MSTRG.130816.44"; exon_number "2";
chr3	StringTie	exon	184315763	184315856	1000	+	.	gene_id "MSTRG.130816"; transcript_id "MSTRG.130816.44"; exon_number "3";
chr3	StringTie	exon	184316072	184316218	1000	+	.	gene_id "MSTRG.130816"; transcript_id "MSTRG.130816.44"; exon_number "4";
chr3	StringTie	exon	184317321	184317497	1000	+	.	gene_id "MSTRG.130816"; transcript_id "MSTRG.130816.44"; exon_number "5";
chr3	StringTie	exon	184317747	184317816	1000	+	.	gene_id "MSTRG.130816"; transcript_id "MSTRG.130816.44"; exon_number "6";
chr3	StringTie	exon	184319689	184319801	1000	+	.	gene_id "MSTRG.130816"; transcript_id "MSTRG.130816.44"; exon_number "7";
chr3	StringTie	exon	184320630	184320722	1000	+	.	gene_id "MSTRG.130816"; transcript_id "MSTRG.130816.44"; exon_number "8";
chr3	StringTie	exon	184320927	184320993	1000	+	.	gene_id "MSTRG.130816"; transcript_id "MSTRG.130816.44"; exon_number "9";
chr3	StringTie	exon	184321282	184322103	1000	+	.	gene_id "MSTRG.130816"; transcript_id "MSTRG.130816.44"; exon_number "10";
chr3	StringTie	exon	184322362	184322450	1000	+	.	gene_id "MSTRG.130816"; transcript_id "MSTRG.130816.44"; exon_number "11";
chr3	StringTie	exon	184322544	184322730	1000	+	.	gene_id "MSTRG.130816"; transcript_id "MSTRG.130816.44"; exon_number "12";
chr3	StringTie	exon	184322821	184322954	1000	+	.	gene_id "MSTRG.130816"; transcript_id "MSTRG.130816.44"; exon_number "13";
chr3	StringTie	exon	184323083	184323241	1000	+	.	gene_id "MSTRG.130816"; transcript_id "MSTRG.130816.44"; exon_number "14";
chr3	StringTie	exon	184323405	184323593	1000	+	.	gene_id "MSTRG.130816"; transcript_id "MSTRG.130816.44"; exon_number "15";
chr3	StringTie	exon	184323780	184323977	1000	+	.	gene_id "MSTRG.130816"; transcript_id "MSTRG.130816.44"; exon_number "16";
chr3	StringTie	exon	184324201	184324347	1000	+	.	gene_id "MSTRG.130816"; transcript_id "MSTRG.130816.44"; exon_number "17";
chr3	StringTie	exon	184324878	184325114	1000	+	.	gene_id "MSTRG.130816"; transcript_id "MSTRG.130816.44"; exon_number "18";
chr3	StringTie	exon	184325269	184325373	1000	+	.	gene_id "MSTRG.130816"; transcript_id "MSTRG.130816.44"; exon_number "19";
chr3	StringTie	exon	184325480	184325639	1000	+	.	gene_id "MSTRG.130816"; transcript_id "MSTRG.130816.44"; exon_number "20";
chr3	StringTie	exon	184325851	184325951	1000	+	.	gene_id "MSTRG.130816"; transcript_id "MSTRG.130816.44"; exon_number "21";
chr3	StringTie	exon	184326527	184326629	1000	+	.	gene_id "MSTRG.130816"; transcript_id "MSTRG.130816.44"; exon_number "22";
chr3	StringTie	exon	184326881	184326983	1000	+	.	gene_id "MSTRG.130816"; transcript_id "MSTRG.130816.44"; exon_number "23";
chr3	StringTie	exon	184327222	184327448	1000	+	.	gene_id "MSTRG.130816"; transcript_id "MSTRG.130816.44"; exon_number "24";
chr3	StringTie	exon	184327586	184327704	1000	+	.	gene_id "MSTRG.130816"; transcript_id "MSTRG.130816.44"; exon_number "25";
chr3	StringTie	exon	184327830	184328002	1000	+	.	gene_id "MSTRG.130816"; transcript_id "MSTRG.130816.44"; exon_number "26";
chr3	StringTie	exon	184328631	184328756	1000	+	.	gene_id "MSTRG.130816"; transcript_id "MSTRG.130816.44"; exon_number "27";
chr3	StringTie	exon	184328909	184328990	1000	+	.	gene_id "MSTRG.130816"; transcript_id "MSTRG.130816.44"; exon_number "28";
chr3	StringTie	exon	184331266	184331364	1000	+	.	gene_id "MSTRG.130816"; transcript_id "MSTRG.130816.44"; exon_number "29";
chr3	StringTie	exon	184331475	184331606	1000	+	.	gene_id "MSTRG.130816"; transcript_id "MSTRG.130816.44"; exon_number "30";
chr3	StringTie	exon	184331728	184331809	1000	+	.	gene_id "MSTRG.130816"; transcript_id "MSTRG.130816.44"; exon_number "31";
chr3	StringTie	exon	184331946	184332086	1000	+	.	gene_id "MSTRG.130816"; transcript_id "MSTRG.130816.44"; exon_number "32";
chr3	StringTie	exon	184334727	184335457	1000	+	.	gene_id "MSTRG.130816"; transcript_id "MSTRG.130816.44"; exon_number "33";
chr3	StringTie	transcript	184315041	184335354	1000	+	.	gene_id "MSTRG.130816"; transcript_id "MSTRG.130816.440";
chr3	StringTie	exon	184315041	184315545	1000	+	.	gene_id "MSTRG.130816"; transcript_id "MSTRG.130816.440"; exon_number "1";
chr3	StringTie	exon	184315763	184315856	1000	+	.	gene_id "MSTRG.130816"; transcript_id "MSTRG.130816.440"; exon_number "2";
chr3	StringTie	exon	184316136	184316218	1000	+	.	gene_id "MSTRG.130816"; transcript_id "MSTRG.130816.440"; exon_number "3";
chr3	StringTie	exon	184317321	184317497	1000	+	.	gene_id "MSTRG.130816"; transcript_id "MSTRG.130816.440"; exon_number "4";
chr3	StringTie	exon	184317747	184317816	1000	+	.	gene_id "MSTRG.130816"; transcript_id "MSTRG.130816.440"; exon_number "5";
chr3	StringTie	exon	184319689	184319801	1000	+	.	gene_id "MSTRG.130816"; transcript_id "MSTRG.130816.440"; exon_number "6";
chr3	StringTie	exon	184320630	184320722	1000	+	.	gene_id "MSTRG.130816"; transcript_id "MSTRG.130816.440"; exon_number "7";
chr3	StringTie	exon	184320927	184320993	1000	+	.	gene_id "MSTRG.130816"; transcript_id "MSTRG.130816.440"; exon_number "8";
chr3	StringTie	exon	184321282	184321649	1000	+	.	gene_id "MSTRG.130816"; transcript_id "MSTRG.130816.440"; exon_number "9";
chr3	StringTie	exon	184321704	184322103	1000	+	.	gene_id "MSTRG.130816"; transcript_id "MSTRG.130816.440"; exon_number "10";
chr3	StringTie	exon	184322362	184322450	1000	+	.	gene_id "MSTRG.130816"; transcript_id "MSTRG.130816.440"; exon_number "11";
chr3	StringTie	exon	184322544	184322730	1000	+	.	gene_id "MSTRG.130816"; transcript_id "MSTRG.130816.440"; exon_number "12";
chr3	StringTie	exon	184322821	184322954	1000	+	.	gene_id "MSTRG.130816"; transcript_id "MSTRG.130816.440"; exon_number "13";
chr3	StringTie	exon	184323083	184323241	1000	+	.	gene_id "MSTRG.130816"; transcript_id "MSTRG.130816.440"; exon_number "14";
chr3	StringTie	exon	184323405	184323593	1000	+	.	gene_id "MSTRG.130816"; transcript_id "MSTRG.130816.440"; exon_number "15";
chr3	StringTie	exon	184323780	184323977	1000	+	.	gene_id "MSTRG.130816"; transcript_id "MSTRG.130816.440"; exon_number "16";
chr3	StringTie	exon	184324201	184324347	1000	+	.	gene_id "MSTRG.130816"; transcript_id "MSTRG.130816.440"; exon_number "17";
chr3	StringTie	exon	184324878	184325114	1000	+	.	gene_id "MSTRG.130816"; transcript_id "MSTRG.130816.440"; exon_number "18";
chr3	StringTie	exon	184325269	184325373	1000	+	.	gene_id "MSTRG.130816"; transcript_id "MSTRG.130816.440"; exon_number "19";
chr3	StringTie	exon	184325480	184325639	1000	+	.	gene_id "MSTRG.130816"; transcript_id "MSTRG.130816.440"; exon_number "20";
chr3	StringTie	exon	184325851	184325951	1000	+	.	gene_id "MSTRG.130816"; transcript_id "MSTRG.130816.440"; exon_number "21";
chr3	StringTie	exon	184326527	184326629	1000	+	.	gene_id "MSTRG.130816"; transcript_id "MSTRG.130816.440"; exon_number "22";
chr3	StringTie	exon	184326881	184326983	1000	+	.	gene_id "MSTRG.130816"; transcript_id "MSTRG.130816.440"; exon_number "23";
chr3	StringTie	exon	184327216	184327448	1000	+	.	gene_id "MSTRG.130816"; transcript_id "MSTRG.130816.440"; exon_number "24";
chr3	StringTie	exon	184327586	184327704	1000	+	.	gene_id "MSTRG.130816"; transcript_id "MSTRG.130816.440"; exon_number "25";
chr3	StringTie	exon	184327830	184328002	1000	+	.	gene_id "MSTRG.130816"; transcript_id "MSTRG.130816.440"; exon_number "26";
chr3	StringTie	exon	184328631	184328756	1000	+	.	gene_id "MSTRG.130816"; transcript_id "MSTRG.130816.440"; exon_number "27";
chr3	StringTie	exon	184328909	184328990	1000	+	.	gene_id "MSTRG.130816"; transcript_id "MSTRG.130816.440"; exon_number "28";
chr3	StringTie	exon	184331266	184331364	1000	+	.	gene_id "MSTRG.130816"; transcript_id "MSTRG.130816.440"; exon_number "29";
chr3	StringTie	exon	184331475	184331606	1000	+	.	gene_id "MSTRG.130816"; transcript_id "MSTRG.130816.440"; exon_number "30";
chr3	StringTie	exon	184331728	184331809	1000	+	.	gene_id "MSTRG.130816"; transcript_id "MSTRG.130816.440"; exon_number "31";
chr3	StringTie	exon	184331946	184332086	1000	+	.	gene_id "MSTRG.130816"; transcript_id "MSTRG.130816.440"; exon_number "32";
chr3	StringTie	exon	184334727	184335354	1000	+	.	gene_id "MSTRG.130816"; transcript_id "MSTRG.130816.440"; exon_number "33";
chr3	StringTie	transcript	184315064	184335355	1000	+	.	gene_id "MSTRG.130816"; transcript_id "MSTRG.130816.441";
chr3	StringTie	exon	184315064	184315545	1000	+	.	gene_id "MSTRG.130816"; transcript_id "MSTRG.130816.441"; exon_number "1";
chr3	StringTie	exon	184315763	184315856	1000	+	.	gene_id "MSTRG.130816"; transcript_id "MSTRG.130816.441"; exon_number "2";
chr3	StringTie	exon	184316132	184316218	1000	+	.	gene_id "MSTRG.130816"; transcript_id "MSTRG.130816.441"; exon_number "3";
chr3	StringTie	exon	184316713	184316733	1000	+	.	gene_id "MSTRG.130816"; transcript_id "MSTRG.130816.441"; exon_number "4";
chr3	StringTie	exon	184317321	184317497	1000	+	.	gene_id "MSTRG.130816"; transcript_id "MSTRG.130816.441"; exon_number "5";
chr3	StringTie	exon	184317717	184317816	1000	+	.	gene_id "MSTRG.130816"; transcript_id "MSTRG.130816.441"; exon_number "6";
chr3	StringTie	exon	184319689	184319801	1000	+	.	gene_id "MSTRG.130816"; transcript_id "MSTRG.130816.441"; exon_number "7";
chr3	StringTie	exon	184320630	184320722	1000	+	.	gene_id "MSTRG.130816"; transcript_id "MSTRG.130816.441"; exon_number "8";
chr3	StringTie	exon	184320927	184320993	1000	+	.	gene_id "MSTRG.130816"; transcript_id "MSTRG.130816.441"; exon_number "9";
chr3	StringTie	exon	184321282	184322103	1000	+	.	gene_id "MSTRG.130816"; transcript_id "MSTRG.130816.441"; exon_number "10";
chr3	StringTie	exon	184322362	184322450	1000	+	.	gene_id "MSTRG.130816"; transcript_id "MSTRG.130816.441"; exon_number "11";
chr3	StringTie	exon	184322544	184322730	1000	+	.	gene_id "MSTRG.130816"; transcript_id "MSTRG.130816.441"; exon_number "12";
chr3	StringTie	exon	184322821	184322954	1000	+	.	gene_id "MSTRG.130816"; transcript_id "MSTRG.130816.441"; exon_number "13";
chr3	StringTie	exon	184323083	184323218	1000	+	.	gene_id "MSTRG.130816"; transcript_id "MSTRG.130816.441"; exon_number "14";
chr3	StringTie	exon	184323405	184323593	1000	+	.	gene_id "MSTRG.130816"; transcript_id "MSTRG.130816.441"; exon_number "15";
chr3	StringTie	exon	184323780	184323977	1000	+	.	gene_id "MSTRG.130816"; transcript_id "MSTRG.130816.441"; exon_number "16";
chr3	StringTie	exon	184324201	184324347	1000	+	.	gene_id "MSTRG.130816"; transcript_id "MSTRG.130816.441"; exon_number "17";
chr3	StringTie	exon	184324878	184325114	1000	+	.	gene_id "MSTRG.130816"; transcript_id "MSTRG.130816.441"; exon_number "18";
chr3	StringTie	exon	184325269	184325373	1000	+	.	gene_id "MSTRG.130816"; transcript_id "MSTRG.130816.441"; exon_number "19";
chr3	StringTie	exon	184325480	184325639	1000	+	.	gene_id "MSTRG.130816"; transcript_id "MSTRG.130816.441"; exon_number "20";
chr3	StringTie	exon	184325851	184325951	1000	+	.	gene_id "MSTRG.130816"; transcript_id "MSTRG.130816.441"; exon_number "21";
chr3	StringTie	exon	184326527	184326629	1000	+	.	gene_id "MSTRG.130816"; transcript_id "MSTRG.130816.441"; exon_number "22";
chr3	StringTie	exon	184326881	184326983	1000	+	.	gene_id "MSTRG.130816"; transcript_id "MSTRG.130816.441"; exon_number "23";
chr3	StringTie	exon	184327219	184327448	1000	+	.	gene_id "MSTRG.130816"; transcript_id "MSTRG.130816.441"; exon_number "24";
chr3	StringTie	exon	184327586	184327704	1000	+	.	gene_id "MSTRG.130816"; transcript_id "MSTRG.130816.441"; exon_number "25";
chr3	StringTie	exon	184327830	184328002	1000	+	.	gene_id "MSTRG.130816"; transcript_id "MSTRG.130816.441"; exon_number "26";
chr3	StringTie	exon	184328631	184328756	1000	+	.	gene_id "MSTRG.130816"; transcript_id "MSTRG.130816.441"; exon_number "27";
chr3	StringTie	exon	184328909	184328990	1000	+	.	gene_id "MSTRG.130816"; transcript_id "MSTRG.130816.441"; exon_number "28";
chr3	StringTie	exon	184331266	184331364	1000	+	.	gene_id "MSTRG.130816"; transcript_id "MSTRG.130816.441"; exon_number "29";
chr3	StringTie	exon	184331472	184331606	1000	+	.	gene_id "MSTRG.130816"; transcript_id "MSTRG.130816.441"; exon_number "30";
chr3	StringTie	exon	184331728	184331809	1000	+	.	gene_id "MSTRG.130816"; transcript_id "MSTRG.130816.441"; exon_number "31";
chr3	StringTie	exon	184331946	184332086	1000	+	.	gene_id "MSTRG.130816"; transcript_id "MSTRG.130816.441"; exon_number "32";
chr3	StringTie	exon	184334727	184335355	1000	+	.	gene_id "MSTRG.130816"; transcript_id "MSTRG.130816.441"; exon_number "33";
chr3	StringTie	transcript	184315065	184335358	1000	+	.	gene_id "MSTRG.130816"; transcript_id "MSTRG.130816.442";
chr3	StringTie	exon	184315065	184315545	1000	+	.	gene_id "MSTRG.130816"; transcript_id "MSTRG.130816.442"; exon_number "1";
chr3	StringTie	exon	184315763	184315856	1000	+	.	gene_id "MSTRG.130816"; transcript_id "MSTRG.130816.442"; exon_number "2";
chr3	StringTie	exon	184316132	184316218	1000	+	.	gene_id "MSTRG.130816"; transcript_id "MSTRG.130816.442"; exon_number "3";
chr3	StringTie	exon	184317321	184317497	1000	+	.	gene_id "MSTRG.130816"; transcript_id "MSTRG.130816.442"; exon_number "4";
chr3	StringTie	exon	184317717	184317816	1000	+	.	gene_id "MSTRG.130816"; transcript_id "MSTRG.130816.442"; exon_number "5";
chr3	StringTie	exon	184319689	184319801	1000	+	.	gene_id "MSTRG.130816"; transcript_id "MSTRG.130816.442"; exon_number "6";
chr3	StringTie	exon	184320630	184320722	1000	+	.	gene_id "MSTRG.130816"; transcript_id "MSTRG.130816.442"; exon_number "7";
chr3	StringTie	exon	184320927	184320993	1000	+	.	gene_id "MSTRG.130816"; transcript_id "MSTRG.130816.442"; exon_number "8";
chr3	StringTie	exon	184321282	184322103	1000	+	.	gene_id "MSTRG.130816"; transcript_id "MSTRG.130816.442"; exon_number "9";
chr3	StringTie	exon	184322362	184322450	1000	+	.	gene_id "MSTRG.130816"; transcript_id "MSTRG.130816.442"; exon_number "10";
chr3	StringTie	exon	184322544	184322730	1000	+	.	gene_id "MSTRG.130816"; transcript_id "MSTRG.130816.442"; exon_number "11";
chr3	StringTie	exon	184322821	184322954	1000	+	.	gene_id "MSTRG.130816"; transcript_id "MSTRG.130816.442"; exon_number "12";
chr3	StringTie	exon	184323083	184323241	1000	+	.	gene_id "MSTRG.130816"; transcript_id "MSTRG.130816.442"; exon_number "13";
chr3	StringTie	exon	184323405	184323593	1000	+	.	gene_id "MSTRG.130816"; transcript_id "MSTRG.130816.442"; exon_number "14";
chr3	StringTie	exon	184323780	184323977	1000	+	.	gene_id "MSTRG.130816"; transcript_id "MSTRG.130816.442"; exon_number "15";
chr3	StringTie	exon	184324201	184324347	1000	+	.	gene_id "MSTRG.130816"; transcript_id "MSTRG.130816.442"; exon_number "16";
chr3	StringTie	exon	184324878	184325114	1000	+	.	gene_id "MSTRG.130816"; transcript_id "MSTRG.130816.442"; exon_number "17";
chr3	StringTie	exon	184325269	184325373	1000	+	.	gene_id "MSTRG.130816"; transcript_id "MSTRG.130816.442"; exon_number "18";
chr3	StringTie	exon	184325480	184325639	1000	+	.	gene_id "MSTRG.130816"; transcript_id "MSTRG.130816.442"; exon_number "19";
chr3	StringTie	exon	184325851	184325951	1000	+	.	gene_id "MSTRG.130816"; transcript_id "MSTRG.130816.442"; exon_number "20";
chr3	StringTie	exon	184326527	184326629	1000	+	.	gene_id "MSTRG.130816"; transcript_id "MSTRG.130816.442"; exon_number "21";
chr3	StringTie	exon	184326881	184326983	1000	+	.	gene_id "MSTRG.130816"; transcript_id "MSTRG.130816.442"; exon_number "22";
chr3	StringTie	exon	184327216	184327448	1000	+	.	gene_id "MSTRG.130816"; transcript_id "MSTRG.130816.442"; exon_number "23";
chr3	StringTie	exon	184327586	184327704	1000	+	.	gene_id "MSTRG.130816"; transcript_id "MSTRG.130816.442"; exon_number "24";
chr3	StringTie	exon	184327830	184328002	1000	+	.	gene_id "MSTRG.130816"; transcript_id "MSTRG.130816.442"; exon_number "25";
chr3	StringTie	exon	184328631	184328756	1000	+	.	gene_id "MSTRG.130816"; transcript_id "MSTRG.130816.442"; exon_number "26";
chr3	StringTie	exon	184328909	184328990	1000	+	.	gene_id "MSTRG.130816"; transcript_id "MSTRG.130816.442"; exon_number "27";
chr3	StringTie	exon	184331266	184331364	1000	+	.	gene_id "MSTRG.130816"; transcript_id "MSTRG.130816.442"; exon_number "28";
chr3	StringTie	exon	184331475	184331606	1000	+	.	gene_id "MSTRG.130816"; transcript_id "MSTRG.130816.442"; exon_number "29";
chr3	StringTie	exon	184331728	184331809	1000	+	.	gene_id "MSTRG.130816"; transcript_id "MSTRG.130816.442"; exon_number "30";
chr3	StringTie	exon	184331946	184332086	1000	+	.	gene_id "MSTRG.130816"; transcript_id "MSTRG.130816.442"; exon_number "31";
chr3	StringTie	exon	184334101	184334262	1000	+	.	gene_id "MSTRG.130816"; transcript_id "MSTRG.130816.442"; exon_number "32";
chr3	StringTie	exon	184334727	184335358	1000	+	.	gene_id "MSTRG.130816"; transcript_id "MSTRG.130816.442"; exon_number "33";
chr3	StringTie	transcript	184315072	184335358	1000	+	.	gene_id "MSTRG.130816"; transcript_id "MSTRG.130816.443";
chr3	StringTie	exon	184315072	184315545	1000	+	.	gene_id "MSTRG.130816"; transcript_id "MSTRG.130816.443"; exon_number "1";
chr3	StringTie	exon	184315763	184315856	1000	+	.	gene_id "MSTRG.130816"; transcript_id "MSTRG.130816.443"; exon_number "2";
chr3	StringTie	exon	184316132	184316218	1000	+	.	gene_id "MSTRG.130816"; transcript_id "MSTRG.130816.443"; exon_number "3";
chr3	StringTie	exon	184317321	184317497	1000	+	.	gene_id "MSTRG.130816"; transcript_id "MSTRG.130816.443"; exon_number "4";
chr3	StringTie	exon	184317747	184317816	1000	+	.	gene_id "MSTRG.130816"; transcript_id "MSTRG.130816.443"; exon_number "5";
chr3	StringTie	exon	184318169	184318238	1000	+	.	gene_id "MSTRG.130816"; transcript_id "MSTRG.130816.443"; exon_number "6";
chr3	StringTie	exon	184319689	184319801	1000	+	.	gene_id "MSTRG.130816"; transcript_id "MSTRG.130816.443"; exon_number "7";
chr3	StringTie	exon	184320116	184320297	1000	+	.	gene_id "MSTRG.130816"; transcript_id "MSTRG.130816.443"; exon_number "8";
chr3	StringTie	exon	184320630	184320722	1000	+	.	gene_id "MSTRG.130816"; transcript_id "MSTRG.130816.443"; exon_number "9";
chr3	StringTie	exon	184320927	184320993	1000	+	.	gene_id "MSTRG.130816"; transcript_id "MSTRG.130816.443"; exon_number "10";
chr3	StringTie	exon	184321282	184322103	1000	+	.	gene_id "MSTRG.130816"; transcript_id "MSTRG.130816.443"; exon_number "11";
chr3	StringTie	exon	184322362	184322450	1000	+	.	gene_id "MSTRG.130816"; transcript_id "MSTRG.130816.443"; exon_number "12";
chr3	StringTie	exon	184322544	184322730	1000	+	.	gene_id "MSTRG.130816"; transcript_id "MSTRG.130816.443"; exon_number "13";
chr3	StringTie	exon	184322821	184322954	1000	+	.	gene_id "MSTRG.130816"; transcript_id "MSTRG.130816.443"; exon_number "14";
chr3	StringTie	exon	184323083	184323241	1000	+	.	gene_id "MSTRG.130816"; transcript_id "MSTRG.130816.443"; exon_number "15";
chr3	StringTie	exon	184323408	184323593	1000	+	.	gene_id "MSTRG.130816"; transcript_id "MSTRG.130816.443"; exon_number "16";
chr3	StringTie	exon	184323780	184323977	1000	+	.	gene_id "MSTRG.130816"; transcript_id "MSTRG.130816.443"; exon_number "17";
chr3	StringTie	exon	184324201	184324347	1000	+	.	gene_id "MSTRG.130816"; transcript_id "MSTRG.130816.443"; exon_number "18";
chr3	StringTie	exon	184324878	184325114	1000	+	.	gene_id "MSTRG.130816"; transcript_id "MSTRG.130816.443"; exon_number "19";
chr3	StringTie	exon	184325269	184325373	1000	+	.	gene_id "MSTRG.130816"; transcript_id "MSTRG.130816.443"; exon_number "20";
chr3	StringTie	exon	184325480	184325639	1000	+	.	gene_id "MSTRG.130816"; transcript_id "MSTRG.130816.443"; exon_number "21";
chr3	StringTie	exon	184325851	184325951	1000	+	.	gene_id "MSTRG.130816"; transcript_id "MSTRG.130816.443"; exon_number "22";
chr3	StringTie	exon	184326527	184326629	1000	+	.	gene_id "MSTRG.130816"; transcript_id "MSTRG.130816.443"; exon_number "23";
chr3	StringTie	exon	184326881	184326983	1000	+	.	gene_id "MSTRG.130816"; transcript_id "MSTRG.130816.443"; exon_number "24";
chr3	StringTie	exon	184327219	184327448	1000	+	.	gene_id "MSTRG.130816"; transcript_id "MSTRG.130816.443"; exon_number "25";
chr3	StringTie	exon	184327586	184327704	1000	+	.	gene_id "MSTRG.130816"; transcript_id "MSTRG.130816.443"; exon_number "26";
chr3	StringTie	exon	184327830	184328002	1000	+	.	gene_id "MSTRG.130816"; transcript_id "MSTRG.130816.443"; exon_number "27";
chr3	StringTie	exon	184328631	184328756	1000	+	.	gene_id "MSTRG.130816"; transcript_id "MSTRG.130816.443"; exon_number "28";
chr3	StringTie	exon	184328909	184328990	1000	+	.	gene_id "MSTRG.130816"; transcript_id "MSTRG.130816.443"; exon_number "29";
chr3	StringTie	exon	184331266	184331364	1000	+	.	gene_id "MSTRG.130816"; transcript_id "MSTRG.130816.443"; exon_number "30";
chr3	StringTie	exon	184331472	184331606	1000	+	.	gene_id "MSTRG.130816"; transcript_id "MSTRG.130816.443"; exon_number "31";
chr3	StringTie	exon	184331728	184331809	1000	+	.	gene_id "MSTRG.130816"; transcript_id "MSTRG.130816.443"; exon_number "32";
chr3	StringTie	exon	184331946	184332086	1000	+	.	gene_id "MSTRG.130816"; transcript_id "MSTRG.130816.443"; exon_number "33";
chr3	StringTie	exon	184334727	184335358	1000	+	.	gene_id "MSTRG.130816"; transcript_id "MSTRG.130816.443"; exon_number "34";
chr3	StringTie	transcript	184315076	184335386	1000	+	.	gene_id "MSTRG.130816"; transcript_id "MSTRG.130816.444";
chr3	StringTie	exon	184315076	184315120	1000	+	.	gene_id "MSTRG.130816"; transcript_id "MSTRG.130816.444"; exon_number "1";
chr3	StringTie	exon	184315300	184315856	1000	+	.	gene_id "MSTRG.130816"; transcript_id "MSTRG.130816.444"; exon_number "2";
chr3	StringTie	exon	184316132	184316218	1000	+	.	gene_id "MSTRG.130816"; transcript_id "MSTRG.130816.444"; exon_number "3";
chr3	StringTie	exon	184317321	184317497	1000	+	.	gene_id "MSTRG.130816"; transcript_id "MSTRG.130816.444"; exon_number "4";
chr3	StringTie	exon	184317717	184317816	1000	+	.	gene_id "MSTRG.130816"; transcript_id "MSTRG.130816.444"; exon_number "5";
chr3	StringTie	exon	184319689	184319801	1000	+	.	gene_id "MSTRG.130816"; transcript_id "MSTRG.130816.444"; exon_number "6";
chr3	StringTie	exon	184320630	184320722	1000	+	.	gene_id "MSTRG.130816"; transcript_id "MSTRG.130816.444"; exon_number "7";
chr3	StringTie	exon	184320927	184320993	1000	+	.	gene_id "MSTRG.130816"; transcript_id "MSTRG.130816.444"; exon_number "8";
chr3	StringTie	exon	184321282	184322103	1000	+	.	gene_id "MSTRG.130816"; transcript_id "MSTRG.130816.444"; exon_number "9";
chr3	StringTie	exon	184322362	184322450	1000	+	.	gene_id "MSTRG.130816"; transcript_id "MSTRG.130816.444"; exon_number "10";
chr3	StringTie	exon	184322544	184322730	1000	+	.	gene_id "MSTRG.130816"; transcript_id "MSTRG.130816.444"; exon_number "11";
chr3	StringTie	exon	184322821	184322954	1000	+	.	gene_id "MSTRG.130816"; transcript_id "MSTRG.130816.444"; exon_number "12";
chr3	StringTie	exon	184323083	184323241	1000	+	.	gene_id "MSTRG.130816"; transcript_id "MSTRG.130816.444"; exon_number "13";
chr3	StringTie	exon	184323408	184323593	1000	+	.	gene_id "MSTRG.130816"; transcript_id "MSTRG.130816.444"; exon_number "14";
chr3	StringTie	exon	184323780	184323977	1000	+	.	gene_id "MSTRG.130816"; transcript_id "MSTRG.130816.444"; exon_number "15";
chr3	StringTie	exon	184324201	184324347	1000	+	.	gene_id "MSTRG.130816"; transcript_id "MSTRG.130816.444"; exon_number "16";
chr3	StringTie	exon	184324878	184325114	1000	+	.	gene_id "MSTRG.130816"; transcript_id "MSTRG.130816.444"; exon_number "17";
chr3	StringTie	exon	184325269	184325373	1000	+	.	gene_id "MSTRG.130816"; transcript_id "MSTRG.130816.444"; exon_number "18";
chr3	StringTie	exon	184325480	184325639	1000	+	.	gene_id "MSTRG.130816"; transcript_id "MSTRG.130816.444"; exon_number "19";
chr3	StringTie	exon	184325851	184325951	1000	+	.	gene_id "MSTRG.130816"; transcript_id "MSTRG.130816.444"; exon_number "20";
chr3	StringTie	exon	184326527	184326629	1000	+	.	gene_id "MSTRG.130816"; transcript_id "MSTRG.130816.444"; exon_number "21";
chr3	StringTie	exon	184326881	184326983	1000	+	.	gene_id "MSTRG.130816"; transcript_id "MSTRG.130816.444"; exon_number "22";
chr3	StringTie	exon	184327216	184327448	1000	+	.	gene_id "MSTRG.130816"; transcript_id "MSTRG.130816.444"; exon_number "23";
chr3	StringTie	exon	184327586	184327704	1000	+	.	gene_id "MSTRG.130816"; transcript_id "MSTRG.130816.444"; exon_number "24";
chr3	StringTie	exon	184327830	184328002	1000	+	.	gene_id "MSTRG.130816"; transcript_id "MSTRG.130816.444"; exon_number "25";
chr3	StringTie	exon	184328631	184328756	1000	+	.	gene_id "MSTRG.130816"; transcript_id "MSTRG.130816.444"; exon_number "26";
chr3	StringTie	exon	184328909	184328990	1000	+	.	gene_id "MSTRG.130816"; transcript_id "MSTRG.130816.444"; exon_number "27";
chr3	StringTie	exon	184331266	184331364	1000	+	.	gene_id "MSTRG.130816"; transcript_id "MSTRG.130816.444"; exon_number "28";
chr3	StringTie	exon	184331472	184331606	1000	+	.	gene_id "MSTRG.130816"; transcript_id "MSTRG.130816.444"; exon_number "29";
chr3	StringTie	exon	184331728	184331809	1000	+	.	gene_id "MSTRG.130816"; transcript_id "MSTRG.130816.444"; exon_number "30";
chr3	StringTie	exon	184331946	184332086	1000	+	.	gene_id "MSTRG.130816"; transcript_id "MSTRG.130816.444"; exon_number "31";
chr3	StringTie	exon	184334727	184335386	1000	+	.	gene_id "MSTRG.130816"; transcript_id "MSTRG.130816.444"; exon_number "32";
chr3	StringTie	transcript	184315088	184328990	1000	+	.	gene_id "MSTRG.130816"; transcript_id "MSTRG.130816.445";
chr3	StringTie	exon	184315088	184315545	1000	+	.	gene_id "MSTRG.130816"; transcript_id "MSTRG.130816.445"; exon_number "1";
chr3	StringTie	exon	184315763	184315856	1000	+	.	gene_id "MSTRG.130816"; transcript_id "MSTRG.130816.445"; exon_number "2";
chr3	StringTie	exon	184316136	184316218	1000	+	.	gene_id "MSTRG.130816"; transcript_id "MSTRG.130816.445"; exon_number "3";
chr3	StringTie	exon	184317321	184317497	1000	+	.	gene_id "MSTRG.130816"; transcript_id "MSTRG.130816.445"; exon_number "4";
chr3	StringTie	exon	184317750	184317816	1000	+	.	gene_id "MSTRG.130816"; transcript_id "MSTRG.130816.445"; exon_number "5";
chr3	StringTie	exon	184319689	184319801	1000	+	.	gene_id "MSTRG.130816"; transcript_id "MSTRG.130816.445"; exon_number "6";
chr3	StringTie	exon	184320630	184320722	1000	+	.	gene_id "MSTRG.130816"; transcript_id "MSTRG.130816.445"; exon_number "7";
chr3	StringTie	exon	184320927	184320993	1000	+	.	gene_id "MSTRG.130816"; transcript_id "MSTRG.130816.445"; exon_number "8";
chr3	StringTie	exon	184321282	184321649	1000	+	.	gene_id "MSTRG.130816"; transcript_id "MSTRG.130816.445"; exon_number "9";
chr3	StringTie	exon	184321704	184322103	1000	+	.	gene_id "MSTRG.130816"; transcript_id "MSTRG.130816.445"; exon_number "10";
chr3	StringTie	exon	184322362	184322450	1000	+	.	gene_id "MSTRG.130816"; transcript_id "MSTRG.130816.445"; exon_number "11";
chr3	StringTie	exon	184322544	184322730	1000	+	.	gene_id "MSTRG.130816"; transcript_id "MSTRG.130816.445"; exon_number "12";
chr3	StringTie	exon	184322821	184322954	1000	+	.	gene_id "MSTRG.130816"; transcript_id "MSTRG.130816.445"; exon_number "13";
chr3	StringTie	exon	184323083	184323241	1000	+	.	gene_id "MSTRG.130816"; transcript_id "MSTRG.130816.445"; exon_number "14";
chr3	StringTie	exon	184323408	184323593	1000	+	.	gene_id "MSTRG.130816"; transcript_id "MSTRG.130816.445"; exon_number "15";
chr3	StringTie	exon	184323780	184323977	1000	+	.	gene_id "MSTRG.130816"; transcript_id "MSTRG.130816.445"; exon_number "16";
chr3	StringTie	exon	184324201	184324347	1000	+	.	gene_id "MSTRG.130816"; transcript_id "MSTRG.130816.445"; exon_number "17";
chr3	StringTie	exon	184324878	184325114	1000	+	.	gene_id "MSTRG.130816"; transcript_id "MSTRG.130816.445"; exon_number "18";
chr3	StringTie	exon	184325269	184325373	1000	+	.	gene_id "MSTRG.130816"; transcript_id "MSTRG.130816.445"; exon_number "19";
chr3	StringTie	exon	184325480	184325639	1000	+	.	gene_id "MSTRG.130816"; transcript_id "MSTRG.130816.445"; exon_number "20";
chr3	StringTie	exon	184325829	184325951	1000	+	.	gene_id "MSTRG.130816"; transcript_id "MSTRG.130816.445"; exon_number "21";
chr3	StringTie	exon	184326527	184326629	1000	+	.	gene_id "MSTRG.130816"; transcript_id "MSTRG.130816.445"; exon_number "22";
chr3	StringTie	exon	184326881	184326983	1000	+	.	gene_id "MSTRG.130816"; transcript_id "MSTRG.130816.445"; exon_number "23";
chr3	StringTie	exon	184327216	184327448	1000	+	.	gene_id "MSTRG.130816"; transcript_id "MSTRG.130816.445"; exon_number "24";
chr3	StringTie	exon	184327586	184327703	1000	+	.	gene_id "MSTRG.130816"; transcript_id "MSTRG.130816.445"; exon_number "25";
chr3	StringTie	exon	184327830	184328002	1000	+	.	gene_id "MSTRG.130816"; transcript_id "MSTRG.130816.445"; exon_number "26";
chr3	StringTie	exon	184328631	184328756	1000	+	.	gene_id "MSTRG.130816"; transcript_id "MSTRG.130816.445"; exon_number "27";
chr3	StringTie	exon	184328909	184328990	1000	+	.	gene_id "MSTRG.130816"; transcript_id "MSTRG.130816.445"; exon_number "28";
chr3	StringTie	transcript	184315088	184335355	1000	+	.	gene_id "MSTRG.130816"; transcript_id "MSTRG.130816.446";
chr3	StringTie	exon	184315088	184315545	1000	+	.	gene_id "MSTRG.130816"; transcript_id "MSTRG.130816.446"; exon_number "1";
chr3	StringTie	exon	184315763	184315856	1000	+	.	gene_id "MSTRG.130816"; transcript_id "MSTRG.130816.446"; exon_number "2";
chr3	StringTie	exon	184316132	184316218	1000	+	.	gene_id "MSTRG.130816"; transcript_id "MSTRG.130816.446"; exon_number "3";
chr3	StringTie	exon	184317321	184317497	1000	+	.	gene_id "MSTRG.130816"; transcript_id "MSTRG.130816.446"; exon_number "4";
chr3	StringTie	exon	184317717	184317816	1000	+	.	gene_id "MSTRG.130816"; transcript_id "MSTRG.130816.446"; exon_number "5";
chr3	StringTie	exon	184319689	184319801	1000	+	.	gene_id "MSTRG.130816"; transcript_id "MSTRG.130816.446"; exon_number "6";
chr3	StringTie	exon	184320630	184320722	1000	+	.	gene_id "MSTRG.130816"; transcript_id "MSTRG.130816.446"; exon_number "7";
chr3	StringTie	exon	184320927	184320993	1000	+	.	gene_id "MSTRG.130816"; transcript_id "MSTRG.130816.446"; exon_number "8";
chr3	StringTie	exon	184321282	184322103	1000	+	.	gene_id "MSTRG.130816"; transcript_id "MSTRG.130816.446"; exon_number "9";
chr3	StringTie	exon	184322362	184322450	1000	+	.	gene_id "MSTRG.130816"; transcript_id "MSTRG.130816.446"; exon_number "10";
chr3	StringTie	exon	184322544	184322730	1000	+	.	gene_id "MSTRG.130816"; transcript_id "MSTRG.130816.446"; exon_number "11";
chr3	StringTie	exon	184322821	184322954	1000	+	.	gene_id "MSTRG.130816"; transcript_id "MSTRG.130816.446"; exon_number "12";
chr3	StringTie	exon	184323083	184323241	1000	+	.	gene_id "MSTRG.130816"; transcript_id "MSTRG.130816.446"; exon_number "13";
chr3	StringTie	exon	184323405	184323593	1000	+	.	gene_id "MSTRG.130816"; transcript_id "MSTRG.130816.446"; exon_number "14";
chr3	StringTie	exon	184323780	184323977	1000	+	.	gene_id "MSTRG.130816"; transcript_id "MSTRG.130816.446"; exon_number "15";
chr3	StringTie	exon	184324201	184324347	1000	+	.	gene_id "MSTRG.130816"; transcript_id "MSTRG.130816.446"; exon_number "16";
chr3	StringTie	exon	184324878	184325114	1000	+	.	gene_id "MSTRG.130816"; transcript_id "MSTRG.130816.446"; exon_number "17";
chr3	StringTie	exon	184325269	184325373	1000	+	.	gene_id "MSTRG.130816"; transcript_id "MSTRG.130816.446"; exon_number "18";
chr3	StringTie	exon	184325480	184325639	1000	+	.	gene_id "MSTRG.130816"; transcript_id "MSTRG.130816.446"; exon_number "19";
chr3	StringTie	exon	184325851	184325951	1000	+	.	gene_id "MSTRG.130816"; transcript_id "MSTRG.130816.446"; exon_number "20";
chr3	StringTie	exon	184326527	184326629	1000	+	.	gene_id "MSTRG.130816"; transcript_id "MSTRG.130816.446"; exon_number "21";
chr3	StringTie	exon	184326881	184326983	1000	+	.	gene_id "MSTRG.130816"; transcript_id "MSTRG.130816.446"; exon_number "22";
chr3	StringTie	exon	184327222	184327448	1000	+	.	gene_id "MSTRG.130816"; transcript_id "MSTRG.130816.446"; exon_number "23";
chr3	StringTie	exon	184327586	184327703	1000	+	.	gene_id "MSTRG.130816"; transcript_id "MSTRG.130816.446"; exon_number "24";
chr3	StringTie	exon	184327831	184328002	1000	+	.	gene_id "MSTRG.130816"; transcript_id "MSTRG.130816.446"; exon_number "25";
chr3	StringTie	exon	184328631	184328756	1000	+	.	gene_id "MSTRG.130816"; transcript_id "MSTRG.130816.446"; exon_number "26";
chr3	StringTie	exon	184328909	184328990	1000	+	.	gene_id "MSTRG.130816"; transcript_id "MSTRG.130816.446"; exon_number "27";
chr3	StringTie	exon	184331266	184331364	1000	+	.	gene_id "MSTRG.130816"; transcript_id "MSTRG.130816.446"; exon_number "28";
chr3	StringTie	exon	184331472	184331606	1000	+	.	gene_id "MSTRG.130816"; transcript_id "MSTRG.130816.446"; exon_number "29";
chr3	StringTie	exon	184331728	184331809	1000	+	.	gene_id "MSTRG.130816"; transcript_id "MSTRG.130816.446"; exon_number "30";
chr3	StringTie	exon	184331946	184332086	1000	+	.	gene_id "MSTRG.130816"; transcript_id "MSTRG.130816.446"; exon_number "31";
chr3	StringTie	exon	184334727	184335355	1000	+	.	gene_id "MSTRG.130816"; transcript_id "MSTRG.130816.446"; exon_number "32";
chr3	StringTie	transcript	184315094	184335358	1000	+	.	gene_id "MSTRG.130816"; transcript_id "MSTRG.130816.447";
chr3	StringTie	exon	184315094	184315545	1000	+	.	gene_id "MSTRG.130816"; transcript_id "MSTRG.130816.447"; exon_number "1";
chr3	StringTie	exon	184315763	184315856	1000	+	.	gene_id "MSTRG.130816"; transcript_id "MSTRG.130816.447"; exon_number "2";
chr3	StringTie	exon	184316132	184316218	1000	+	.	gene_id "MSTRG.130816"; transcript_id "MSTRG.130816.447"; exon_number "3";
chr3	StringTie	exon	184316713	184316733	1000	+	.	gene_id "MSTRG.130816"; transcript_id "MSTRG.130816.447"; exon_number "4";
chr3	StringTie	exon	184317321	184317497	1000	+	.	gene_id "MSTRG.130816"; transcript_id "MSTRG.130816.447"; exon_number "5";
chr3	StringTie	exon	184317717	184317816	1000	+	.	gene_id "MSTRG.130816"; transcript_id "MSTRG.130816.447"; exon_number "6";
chr3	StringTie	exon	184319689	184319801	1000	+	.	gene_id "MSTRG.130816"; transcript_id "MSTRG.130816.447"; exon_number "7";
chr3	StringTie	exon	184320630	184320722	1000	+	.	gene_id "MSTRG.130816"; transcript_id "MSTRG.130816.447"; exon_number "8";
chr3	StringTie	exon	184320927	184320993	1000	+	.	gene_id "MSTRG.130816"; transcript_id "MSTRG.130816.447"; exon_number "9";
chr3	StringTie	exon	184321282	184322103	1000	+	.	gene_id "MSTRG.130816"; transcript_id "MSTRG.130816.447"; exon_number "10";
chr3	StringTie	exon	184322362	184322450	1000	+	.	gene_id "MSTRG.130816"; transcript_id "MSTRG.130816.447"; exon_number "11";
chr3	StringTie	exon	184322544	184322730	1000	+	.	gene_id "MSTRG.130816"; transcript_id "MSTRG.130816.447"; exon_number "12";
chr3	StringTie	exon	184322821	184322954	1000	+	.	gene_id "MSTRG.130816"; transcript_id "MSTRG.130816.447"; exon_number "13";
chr3	StringTie	exon	184323083	184323241	1000	+	.	gene_id "MSTRG.130816"; transcript_id "MSTRG.130816.447"; exon_number "14";
chr3	StringTie	exon	184323408	184323593	1000	+	.	gene_id "MSTRG.130816"; transcript_id "MSTRG.130816.447"; exon_number "15";
chr3	StringTie	exon	184323780	184323977	1000	+	.	gene_id "MSTRG.130816"; transcript_id "MSTRG.130816.447"; exon_number "16";
chr3	StringTie	exon	184324201	184324347	1000	+	.	gene_id "MSTRG.130816"; transcript_id "MSTRG.130816.447"; exon_number "17";
chr3	StringTie	exon	184324878	184325114	1000	+	.	gene_id "MSTRG.130816"; transcript_id "MSTRG.130816.447"; exon_number "18";
chr3	StringTie	exon	184325269	184325373	1000	+	.	gene_id "MSTRG.130816"; transcript_id "MSTRG.130816.447"; exon_number "19";
chr3	StringTie	exon	184325480	184325639	1000	+	.	gene_id "MSTRG.130816"; transcript_id "MSTRG.130816.447"; exon_number "20";
chr3	StringTie	exon	184325851	184325951	1000	+	.	gene_id "MSTRG.130816"; transcript_id "MSTRG.130816.447"; exon_number "21";
chr3	StringTie	exon	184326527	184326629	1000	+	.	gene_id "MSTRG.130816"; transcript_id "MSTRG.130816.447"; exon_number "22";
chr3	StringTie	exon	184326887	184326983	1000	+	.	gene_id "MSTRG.130816"; transcript_id "MSTRG.130816.447"; exon_number "23";
chr3	StringTie	exon	184327216	184327448	1000	+	.	gene_id "MSTRG.130816"; transcript_id "MSTRG.130816.447"; exon_number "24";
chr3	StringTie	exon	184327586	184327704	1000	+	.	gene_id "MSTRG.130816"; transcript_id "MSTRG.130816.447"; exon_number "25";
chr3	StringTie	exon	184327830	184328002	1000	+	.	gene_id "MSTRG.130816"; transcript_id "MSTRG.130816.447"; exon_number "26";
chr3	StringTie	exon	184328631	184328756	1000	+	.	gene_id "MSTRG.130816"; transcript_id "MSTRG.130816.447"; exon_number "27";
chr3	StringTie	exon	184328909	184328990	1000	+	.	gene_id "MSTRG.130816"; transcript_id "MSTRG.130816.447"; exon_number "28";
chr3	StringTie	exon	184331266	184331364	1000	+	.	gene_id "MSTRG.130816"; transcript_id "MSTRG.130816.447"; exon_number "29";
chr3	StringTie	exon	184331475	184331606	1000	+	.	gene_id "MSTRG.130816"; transcript_id "MSTRG.130816.447"; exon_number "30";
chr3	StringTie	exon	184331728	184331809	1000	+	.	gene_id "MSTRG.130816"; transcript_id "MSTRG.130816.447"; exon_number "31";
chr3	StringTie	exon	184331946	184332086	1000	+	.	gene_id "MSTRG.130816"; transcript_id "MSTRG.130816.447"; exon_number "32";
chr3	StringTie	exon	184334727	184335358	1000	+	.	gene_id "MSTRG.130816"; transcript_id "MSTRG.130816.447"; exon_number "33";
chr3	StringTie	transcript	184315094	184335358	1000	+	.	gene_id "MSTRG.130816"; transcript_id "MSTRG.130816.448";
chr3	StringTie	exon	184315094	184315545	1000	+	.	gene_id "MSTRG.130816"; transcript_id "MSTRG.130816.448"; exon_number "1";
chr3	StringTie	exon	184315763	184315856	1000	+	.	gene_id "MSTRG.130816"; transcript_id "MSTRG.130816.448"; exon_number "2";
chr3	StringTie	exon	184316136	184316218	1000	+	.	gene_id "MSTRG.130816"; transcript_id "MSTRG.130816.448"; exon_number "3";
chr3	StringTie	exon	184317321	184317497	1000	+	.	gene_id "MSTRG.130816"; transcript_id "MSTRG.130816.448"; exon_number "4";
chr3	StringTie	exon	184317747	184317816	1000	+	.	gene_id "MSTRG.130816"; transcript_id "MSTRG.130816.448"; exon_number "5";
chr3	StringTie	exon	184319689	184319801	1000	+	.	gene_id "MSTRG.130816"; transcript_id "MSTRG.130816.448"; exon_number "6";
chr3	StringTie	exon	184320116	184320297	1000	+	.	gene_id "MSTRG.130816"; transcript_id "MSTRG.130816.448"; exon_number "7";
chr3	StringTie	exon	184320630	184320722	1000	+	.	gene_id "MSTRG.130816"; transcript_id "MSTRG.130816.448"; exon_number "8";
chr3	StringTie	exon	184320927	184320993	1000	+	.	gene_id "MSTRG.130816"; transcript_id "MSTRG.130816.448"; exon_number "9";
chr3	StringTie	exon	184321282	184322103	1000	+	.	gene_id "MSTRG.130816"; transcript_id "MSTRG.130816.448"; exon_number "10";
chr3	StringTie	exon	184322362	184322450	1000	+	.	gene_id "MSTRG.130816"; transcript_id "MSTRG.130816.448"; exon_number "11";
chr3	StringTie	exon	184322544	184322730	1000	+	.	gene_id "MSTRG.130816"; transcript_id "MSTRG.130816.448"; exon_number "12";
chr3	StringTie	exon	184322821	184322954	1000	+	.	gene_id "MSTRG.130816"; transcript_id "MSTRG.130816.448"; exon_number "13";
chr3	StringTie	exon	184323083	184323218	1000	+	.	gene_id "MSTRG.130816"; transcript_id "MSTRG.130816.448"; exon_number "14";
chr3	StringTie	exon	184323408	184323593	1000	+	.	gene_id "MSTRG.130816"; transcript_id "MSTRG.130816.448"; exon_number "15";
chr3	StringTie	exon	184323780	184323977	1000	+	.	gene_id "MSTRG.130816"; transcript_id "MSTRG.130816.448"; exon_number "16";
chr3	StringTie	exon	184324201	184324347	1000	+	.	gene_id "MSTRG.130816"; transcript_id "MSTRG.130816.448"; exon_number "17";
chr3	StringTie	exon	184324878	184325114	1000	+	.	gene_id "MSTRG.130816"; transcript_id "MSTRG.130816.448"; exon_number "18";
chr3	StringTie	exon	184325269	184325373	1000	+	.	gene_id "MSTRG.130816"; transcript_id "MSTRG.130816.448"; exon_number "19";
chr3	StringTie	exon	184325480	184325639	1000	+	.	gene_id "MSTRG.130816"; transcript_id "MSTRG.130816.448"; exon_number "20";
chr3	StringTie	exon	184325851	184325951	1000	+	.	gene_id "MSTRG.130816"; transcript_id "MSTRG.130816.448"; exon_number "21";
chr3	StringTie	exon	184326527	184326629	1000	+	.	gene_id "MSTRG.130816"; transcript_id "MSTRG.130816.448"; exon_number "22";
chr3	StringTie	exon	184326881	184326983	1000	+	.	gene_id "MSTRG.130816"; transcript_id "MSTRG.130816.448"; exon_number "23";
chr3	StringTie	exon	184327216	184327448	1000	+	.	gene_id "MSTRG.130816"; transcript_id "MSTRG.130816.448"; exon_number "24";
chr3	StringTie	exon	184327586	184327704	1000	+	.	gene_id "MSTRG.130816"; transcript_id "MSTRG.130816.448"; exon_number "25";
chr3	StringTie	exon	184327830	184328002	1000	+	.	gene_id "MSTRG.130816"; transcript_id "MSTRG.130816.448"; exon_number "26";
chr3	StringTie	exon	184328631	184328756	1000	+	.	gene_id "MSTRG.130816"; transcript_id "MSTRG.130816.448"; exon_number "27";
chr3	StringTie	exon	184328909	184328990	1000	+	.	gene_id "MSTRG.130816"; transcript_id "MSTRG.130816.448"; exon_number "28";
chr3	StringTie	exon	184331266	184331364	1000	+	.	gene_id "MSTRG.130816"; transcript_id "MSTRG.130816.448"; exon_number "29";
chr3	StringTie	exon	184331472	184331606	1000	+	.	gene_id "MSTRG.130816"; transcript_id "MSTRG.130816.448"; exon_number "30";
chr3	StringTie	exon	184331728	184331809	1000	+	.	gene_id "MSTRG.130816"; transcript_id "MSTRG.130816.448"; exon_number "31";
chr3	StringTie	exon	184331946	184332086	1000	+	.	gene_id "MSTRG.130816"; transcript_id "MSTRG.130816.448"; exon_number "32";
chr3	StringTie	exon	184334101	184334262	1000	+	.	gene_id "MSTRG.130816"; transcript_id "MSTRG.130816.448"; exon_number "33";
chr3	StringTie	exon	184334727	184335358	1000	+	.	gene_id "MSTRG.130816"; transcript_id "MSTRG.130816.448"; exon_number "34";
chr3	StringTie	transcript	184315100	184335358	1000	+	.	gene_id "MSTRG.130816"; transcript_id "MSTRG.130816.449";
chr3	StringTie	exon	184315100	184315545	1000	+	.	gene_id "MSTRG.130816"; transcript_id "MSTRG.130816.449"; exon_number "1";
chr3	StringTie	exon	184315763	184315856	1000	+	.	gene_id "MSTRG.130816"; transcript_id "MSTRG.130816.449"; exon_number "2";
chr3	StringTie	exon	184316136	184316218	1000	+	.	gene_id "MSTRG.130816"; transcript_id "MSTRG.130816.449"; exon_number "3";
chr3	StringTie	exon	184317321	184317497	1000	+	.	gene_id "MSTRG.130816"; transcript_id "MSTRG.130816.449"; exon_number "4";
chr3	StringTie	exon	184317717	184317816	1000	+	.	gene_id "MSTRG.130816"; transcript_id "MSTRG.130816.449"; exon_number "5";
chr3	StringTie	exon	184319689	184319801	1000	+	.	gene_id "MSTRG.130816"; transcript_id "MSTRG.130816.449"; exon_number "6";
chr3	StringTie	exon	184320141	184320297	1000	+	.	gene_id "MSTRG.130816"; transcript_id "MSTRG.130816.449"; exon_number "7";
chr3	StringTie	exon	184320630	184320722	1000	+	.	gene_id "MSTRG.130816"; transcript_id "MSTRG.130816.449"; exon_number "8";
chr3	StringTie	exon	184320927	184320993	1000	+	.	gene_id "MSTRG.130816"; transcript_id "MSTRG.130816.449"; exon_number "9";
chr3	StringTie	exon	184321282	184322103	1000	+	.	gene_id "MSTRG.130816"; transcript_id "MSTRG.130816.449"; exon_number "10";
chr3	StringTie	exon	184322362	184322450	1000	+	.	gene_id "MSTRG.130816"; transcript_id "MSTRG.130816.449"; exon_number "11";
chr3	StringTie	exon	184322544	184322730	1000	+	.	gene_id "MSTRG.130816"; transcript_id "MSTRG.130816.449"; exon_number "12";
chr3	StringTie	exon	184322821	184322954	1000	+	.	gene_id "MSTRG.130816"; transcript_id "MSTRG.130816.449"; exon_number "13";
chr3	StringTie	exon	184323083	184323241	1000	+	.	gene_id "MSTRG.130816"; transcript_id "MSTRG.130816.449"; exon_number "14";
chr3	StringTie	exon	184323405	184323593	1000	+	.	gene_id "MSTRG.130816"; transcript_id "MSTRG.130816.449"; exon_number "15";
chr3	StringTie	exon	184323780	184323977	1000	+	.	gene_id "MSTRG.130816"; transcript_id "MSTRG.130816.449"; exon_number "16";
chr3	StringTie	exon	184324201	184324347	1000	+	.	gene_id "MSTRG.130816"; transcript_id "MSTRG.130816.449"; exon_number "17";
chr3	StringTie	exon	184324878	184325114	1000	+	.	gene_id "MSTRG.130816"; transcript_id "MSTRG.130816.449"; exon_number "18";
chr3	StringTie	exon	184325269	184325373	1000	+	.	gene_id "MSTRG.130816"; transcript_id "MSTRG.130816.449"; exon_number "19";
chr3	StringTie	exon	184325480	184325639	1000	+	.	gene_id "MSTRG.130816"; transcript_id "MSTRG.130816.449"; exon_number "20";
chr3	StringTie	exon	184325851	184325951	1000	+	.	gene_id "MSTRG.130816"; transcript_id "MSTRG.130816.449"; exon_number "21";
chr3	StringTie	exon	184326527	184326629	1000	+	.	gene_id "MSTRG.130816"; transcript_id "MSTRG.130816.449"; exon_number "22";
chr3	StringTie	exon	184326881	184326983	1000	+	.	gene_id "MSTRG.130816"; transcript_id "MSTRG.130816.449"; exon_number "23";
chr3	StringTie	exon	184327216	184327448	1000	+	.	gene_id "MSTRG.130816"; transcript_id "MSTRG.130816.449"; exon_number "24";
chr3	StringTie	exon	184327586	184327704	1000	+	.	gene_id "MSTRG.130816"; transcript_id "MSTRG.130816.449"; exon_number "25";
chr3	StringTie	exon	184327830	184328002	1000	+	.	gene_id "MSTRG.130816"; transcript_id "MSTRG.130816.449"; exon_number "26";
chr3	StringTie	exon	184328631	184328756	1000	+	.	gene_id "MSTRG.130816"; transcript_id "MSTRG.130816.449"; exon_number "27";
chr3	StringTie	exon	184328909	184328990	1000	+	.	gene_id "MSTRG.130816"; transcript_id "MSTRG.130816.449"; exon_number "28";
chr3	StringTie	exon	184331266	184331364	1000	+	.	gene_id "MSTRG.130816"; transcript_id "MSTRG.130816.449"; exon_number "29";
chr3	StringTie	exon	184331472	184331606	1000	+	.	gene_id "MSTRG.130816"; transcript_id "MSTRG.130816.449"; exon_number "30";
chr3	StringTie	exon	184331728	184331809	1000	+	.	gene_id "MSTRG.130816"; transcript_id "MSTRG.130816.449"; exon_number "31";
chr3	StringTie	exon	184331946	184332086	1000	+	.	gene_id "MSTRG.130816"; transcript_id "MSTRG.130816.449"; exon_number "32";
chr3	StringTie	exon	184334727	184335358	1000	+	.	gene_id "MSTRG.130816"; transcript_id "MSTRG.130816.449"; exon_number "33";
chr3	StringTie	transcript	184314512	184335411	1000	+	.	gene_id "MSTRG.130816"; transcript_id "MSTRG.130816.45";
chr3	StringTie	exon	184314512	184314674	1000	+	.	gene_id "MSTRG.130816"; transcript_id "MSTRG.130816.45"; exon_number "1";
chr3	StringTie	exon	184315489	184315545	1000	+	.	gene_id "MSTRG.130816"; transcript_id "MSTRG.130816.45"; exon_number "2";
chr3	StringTie	exon	184315763	184315856	1000	+	.	gene_id "MSTRG.130816"; transcript_id "MSTRG.130816.45"; exon_number "3";
chr3	StringTie	exon	184316132	184316218	1000	+	.	gene_id "MSTRG.130816"; transcript_id "MSTRG.130816.45"; exon_number "4";
chr3	StringTie	exon	184317321	184317497	1000	+	.	gene_id "MSTRG.130816"; transcript_id "MSTRG.130816.45"; exon_number "5";
chr3	StringTie	exon	184317747	184317816	1000	+	.	gene_id "MSTRG.130816"; transcript_id "MSTRG.130816.45"; exon_number "6";
chr3	StringTie	exon	184319689	184319801	1000	+	.	gene_id "MSTRG.130816"; transcript_id "MSTRG.130816.45"; exon_number "7";
chr3	StringTie	exon	184320630	184320722	1000	+	.	gene_id "MSTRG.130816"; transcript_id "MSTRG.130816.45"; exon_number "8";
chr3	StringTie	exon	184320927	184320993	1000	+	.	gene_id "MSTRG.130816"; transcript_id "MSTRG.130816.45"; exon_number "9";
chr3	StringTie	exon	184321282	184322103	1000	+	.	gene_id "MSTRG.130816"; transcript_id "MSTRG.130816.45"; exon_number "10";
chr3	StringTie	exon	184322362	184322450	1000	+	.	gene_id "MSTRG.130816"; transcript_id "MSTRG.130816.45"; exon_number "11";
chr3	StringTie	exon	184322544	184322730	1000	+	.	gene_id "MSTRG.130816"; transcript_id "MSTRG.130816.45"; exon_number "12";
chr3	StringTie	exon	184322821	184322954	1000	+	.	gene_id "MSTRG.130816"; transcript_id "MSTRG.130816.45"; exon_number "13";
chr3	StringTie	exon	184323083	184323241	1000	+	.	gene_id "MSTRG.130816"; transcript_id "MSTRG.130816.45"; exon_number "14";
chr3	StringTie	exon	184323408	184323593	1000	+	.	gene_id "MSTRG.130816"; transcript_id "MSTRG.130816.45"; exon_number "15";
chr3	StringTie	exon	184323780	184323785	1000	+	.	gene_id "MSTRG.130816"; transcript_id "MSTRG.130816.45"; exon_number "16";
chr3	StringTie	exon	184323810	184323977	1000	+	.	gene_id "MSTRG.130816"; transcript_id "MSTRG.130816.45"; exon_number "17";
chr3	StringTie	exon	184324201	184324347	1000	+	.	gene_id "MSTRG.130816"; transcript_id "MSTRG.130816.45"; exon_number "18";
chr3	StringTie	exon	184324878	184325114	1000	+	.	gene_id "MSTRG.130816"; transcript_id "MSTRG.130816.45"; exon_number "19";
chr3	StringTie	exon	184325269	184325373	1000	+	.	gene_id "MSTRG.130816"; transcript_id "MSTRG.130816.45"; exon_number "20";
chr3	StringTie	exon	184325480	184325639	1000	+	.	gene_id "MSTRG.130816"; transcript_id "MSTRG.130816.45"; exon_number "21";
chr3	StringTie	exon	184325851	184325951	1000	+	.	gene_id "MSTRG.130816"; transcript_id "MSTRG.130816.45"; exon_number "22";
chr3	StringTie	exon	184326527	184326629	1000	+	.	gene_id "MSTRG.130816"; transcript_id "MSTRG.130816.45"; exon_number "23";
chr3	StringTie	exon	184326881	184326983	1000	+	.	gene_id "MSTRG.130816"; transcript_id "MSTRG.130816.45"; exon_number "24";
chr3	StringTie	exon	184327216	184327448	1000	+	.	gene_id "MSTRG.130816"; transcript_id "MSTRG.130816.45"; exon_number "25";
chr3	StringTie	exon	184327586	184327704	1000	+	.	gene_id "MSTRG.130816"; transcript_id "MSTRG.130816.45"; exon_number "26";
chr3	StringTie	exon	184327830	184328002	1000	+	.	gene_id "MSTRG.130816"; transcript_id "MSTRG.130816.45"; exon_number "27";
chr3	StringTie	exon	184328631	184328756	1000	+	.	gene_id "MSTRG.130816"; transcript_id "MSTRG.130816.45"; exon_number "28";
chr3	StringTie	exon	184328909	184328990	1000	+	.	gene_id "MSTRG.130816"; transcript_id "MSTRG.130816.45"; exon_number "29";
chr3	StringTie	exon	184331266	184331364	1000	+	.	gene_id "MSTRG.130816"; transcript_id "MSTRG.130816.45"; exon_number "30";
chr3	StringTie	exon	184331475	184331606	1000	+	.	gene_id "MSTRG.130816"; transcript_id "MSTRG.130816.45"; exon_number "31";
chr3	StringTie	exon	184331728	184331809	1000	+	.	gene_id "MSTRG.130816"; transcript_id "MSTRG.130816.45"; exon_number "32";
chr3	StringTie	exon	184331946	184332086	1000	+	.	gene_id "MSTRG.130816"; transcript_id "MSTRG.130816.45"; exon_number "33";
chr3	StringTie	exon	184334727	184335411	1000	+	.	gene_id "MSTRG.130816"; transcript_id "MSTRG.130816.45"; exon_number "34";
chr3	StringTie	transcript	184315101	184335358	1000	+	.	gene_id "MSTRG.130816"; transcript_id "MSTRG.130816.450";
chr3	StringTie	exon	184315101	184315545	1000	+	.	gene_id "MSTRG.130816"; transcript_id "MSTRG.130816.450"; exon_number "1";
chr3	StringTie	exon	184315763	184315856	1000	+	.	gene_id "MSTRG.130816"; transcript_id "MSTRG.130816.450"; exon_number "2";
chr3	StringTie	exon	184316136	184316218	1000	+	.	gene_id "MSTRG.130816"; transcript_id "MSTRG.130816.450"; exon_number "3";
chr3	StringTie	exon	184317321	184317497	1000	+	.	gene_id "MSTRG.130816"; transcript_id "MSTRG.130816.450"; exon_number "4";
chr3	StringTie	exon	184317747	184317816	1000	+	.	gene_id "MSTRG.130816"; transcript_id "MSTRG.130816.450"; exon_number "5";
chr3	StringTie	exon	184319689	184319801	1000	+	.	gene_id "MSTRG.130816"; transcript_id "MSTRG.130816.450"; exon_number "6";
chr3	StringTie	exon	184320630	184320722	1000	+	.	gene_id "MSTRG.130816"; transcript_id "MSTRG.130816.450"; exon_number "7";
chr3	StringTie	exon	184320927	184320993	1000	+	.	gene_id "MSTRG.130816"; transcript_id "MSTRG.130816.450"; exon_number "8";
chr3	StringTie	exon	184321282	184322103	1000	+	.	gene_id "MSTRG.130816"; transcript_id "MSTRG.130816.450"; exon_number "9";
chr3	StringTie	exon	184322362	184322450	1000	+	.	gene_id "MSTRG.130816"; transcript_id "MSTRG.130816.450"; exon_number "10";
chr3	StringTie	exon	184322544	184322730	1000	+	.	gene_id "MSTRG.130816"; transcript_id "MSTRG.130816.450"; exon_number "11";
chr3	StringTie	exon	184322821	184322954	1000	+	.	gene_id "MSTRG.130816"; transcript_id "MSTRG.130816.450"; exon_number "12";
chr3	StringTie	exon	184323083	184323241	1000	+	.	gene_id "MSTRG.130816"; transcript_id "MSTRG.130816.450"; exon_number "13";
chr3	StringTie	exon	184323405	184323593	1000	+	.	gene_id "MSTRG.130816"; transcript_id "MSTRG.130816.450"; exon_number "14";
chr3	StringTie	exon	184323780	184323977	1000	+	.	gene_id "MSTRG.130816"; transcript_id "MSTRG.130816.450"; exon_number "15";
chr3	StringTie	exon	184324201	184324347	1000	+	.	gene_id "MSTRG.130816"; transcript_id "MSTRG.130816.450"; exon_number "16";
chr3	StringTie	exon	184324878	184325114	1000	+	.	gene_id "MSTRG.130816"; transcript_id "MSTRG.130816.450"; exon_number "17";
chr3	StringTie	exon	184325269	184325373	1000	+	.	gene_id "MSTRG.130816"; transcript_id "MSTRG.130816.450"; exon_number "18";
chr3	StringTie	exon	184325480	184325639	1000	+	.	gene_id "MSTRG.130816"; transcript_id "MSTRG.130816.450"; exon_number "19";
chr3	StringTie	exon	184325829	184325951	1000	+	.	gene_id "MSTRG.130816"; transcript_id "MSTRG.130816.450"; exon_number "20";
chr3	StringTie	exon	184326527	184326629	1000	+	.	gene_id "MSTRG.130816"; transcript_id "MSTRG.130816.450"; exon_number "21";
chr3	StringTie	exon	184326881	184326983	1000	+	.	gene_id "MSTRG.130816"; transcript_id "MSTRG.130816.450"; exon_number "22";
chr3	StringTie	exon	184327222	184327448	1000	+	.	gene_id "MSTRG.130816"; transcript_id "MSTRG.130816.450"; exon_number "23";
chr3	StringTie	exon	184327586	184327704	1000	+	.	gene_id "MSTRG.130816"; transcript_id "MSTRG.130816.450"; exon_number "24";
chr3	StringTie	exon	184327830	184328002	1000	+	.	gene_id "MSTRG.130816"; transcript_id "MSTRG.130816.450"; exon_number "25";
chr3	StringTie	exon	184328631	184328756	1000	+	.	gene_id "MSTRG.130816"; transcript_id "MSTRG.130816.450"; exon_number "26";
chr3	StringTie	exon	184328909	184328990	1000	+	.	gene_id "MSTRG.130816"; transcript_id "MSTRG.130816.450"; exon_number "27";
chr3	StringTie	exon	184331266	184331364	1000	+	.	gene_id "MSTRG.130816"; transcript_id "MSTRG.130816.450"; exon_number "28";
chr3	StringTie	exon	184331472	184331606	1000	+	.	gene_id "MSTRG.130816"; transcript_id "MSTRG.130816.450"; exon_number "29";
chr3	StringTie	exon	184331728	184331809	1000	+	.	gene_id "MSTRG.130816"; transcript_id "MSTRG.130816.450"; exon_number "30";
chr3	StringTie	exon	184331946	184332086	1000	+	.	gene_id "MSTRG.130816"; transcript_id "MSTRG.130816.450"; exon_number "31";
chr3	StringTie	exon	184334727	184335358	1000	+	.	gene_id "MSTRG.130816"; transcript_id "MSTRG.130816.450"; exon_number "32";
chr3	StringTie	transcript	184315105	184335364	1000	+	.	gene_id "MSTRG.130816"; transcript_id "MSTRG.130816.451";
chr3	StringTie	exon	184315105	184315545	1000	+	.	gene_id "MSTRG.130816"; transcript_id "MSTRG.130816.451"; exon_number "1";
chr3	StringTie	exon	184315763	184315856	1000	+	.	gene_id "MSTRG.130816"; transcript_id "MSTRG.130816.451"; exon_number "2";
chr3	StringTie	exon	184316132	184316218	1000	+	.	gene_id "MSTRG.130816"; transcript_id "MSTRG.130816.451"; exon_number "3";
chr3	StringTie	exon	184317321	184317497	1000	+	.	gene_id "MSTRG.130816"; transcript_id "MSTRG.130816.451"; exon_number "4";
chr3	StringTie	exon	184317717	184317816	1000	+	.	gene_id "MSTRG.130816"; transcript_id "MSTRG.130816.451"; exon_number "5";
chr3	StringTie	exon	184319689	184319801	1000	+	.	gene_id "MSTRG.130816"; transcript_id "MSTRG.130816.451"; exon_number "6";
chr3	StringTie	exon	184320630	184320722	1000	+	.	gene_id "MSTRG.130816"; transcript_id "MSTRG.130816.451"; exon_number "7";
chr3	StringTie	exon	184320927	184320993	1000	+	.	gene_id "MSTRG.130816"; transcript_id "MSTRG.130816.451"; exon_number "8";
chr3	StringTie	exon	184321282	184322103	1000	+	.	gene_id "MSTRG.130816"; transcript_id "MSTRG.130816.451"; exon_number "9";
chr3	StringTie	exon	184322362	184322450	1000	+	.	gene_id "MSTRG.130816"; transcript_id "MSTRG.130816.451"; exon_number "10";
chr3	StringTie	exon	184322544	184322730	1000	+	.	gene_id "MSTRG.130816"; transcript_id "MSTRG.130816.451"; exon_number "11";
chr3	StringTie	exon	184322821	184322954	1000	+	.	gene_id "MSTRG.130816"; transcript_id "MSTRG.130816.451"; exon_number "12";
chr3	StringTie	exon	184323083	184323218	1000	+	.	gene_id "MSTRG.130816"; transcript_id "MSTRG.130816.451"; exon_number "13";
chr3	StringTie	exon	184323408	184323593	1000	+	.	gene_id "MSTRG.130816"; transcript_id "MSTRG.130816.451"; exon_number "14";
chr3	StringTie	exon	184323780	184323977	1000	+	.	gene_id "MSTRG.130816"; transcript_id "MSTRG.130816.451"; exon_number "15";
chr3	StringTie	exon	184324201	184324347	1000	+	.	gene_id "MSTRG.130816"; transcript_id "MSTRG.130816.451"; exon_number "16";
chr3	StringTie	exon	184324878	184325114	1000	+	.	gene_id "MSTRG.130816"; transcript_id "MSTRG.130816.451"; exon_number "17";
chr3	StringTie	exon	184325269	184325373	1000	+	.	gene_id "MSTRG.130816"; transcript_id "MSTRG.130816.451"; exon_number "18";
chr3	StringTie	exon	184325480	184325639	1000	+	.	gene_id "MSTRG.130816"; transcript_id "MSTRG.130816.451"; exon_number "19";
chr3	StringTie	exon	184325851	184325951	1000	+	.	gene_id "MSTRG.130816"; transcript_id "MSTRG.130816.451"; exon_number "20";
chr3	StringTie	exon	184326527	184326629	1000	+	.	gene_id "MSTRG.130816"; transcript_id "MSTRG.130816.451"; exon_number "21";
chr3	StringTie	exon	184326881	184326983	1000	+	.	gene_id "MSTRG.130816"; transcript_id "MSTRG.130816.451"; exon_number "22";
chr3	StringTie	exon	184327222	184327448	1000	+	.	gene_id "MSTRG.130816"; transcript_id "MSTRG.130816.451"; exon_number "23";
chr3	StringTie	exon	184327586	184327704	1000	+	.	gene_id "MSTRG.130816"; transcript_id "MSTRG.130816.451"; exon_number "24";
chr3	StringTie	exon	184327830	184328002	1000	+	.	gene_id "MSTRG.130816"; transcript_id "MSTRG.130816.451"; exon_number "25";
chr3	StringTie	exon	184328631	184328756	1000	+	.	gene_id "MSTRG.130816"; transcript_id "MSTRG.130816.451"; exon_number "26";
chr3	StringTie	exon	184328909	184328990	1000	+	.	gene_id "MSTRG.130816"; transcript_id "MSTRG.130816.451"; exon_number "27";
chr3	StringTie	exon	184331266	184331364	1000	+	.	gene_id "MSTRG.130816"; transcript_id "MSTRG.130816.451"; exon_number "28";
chr3	StringTie	exon	184331475	184331606	1000	+	.	gene_id "MSTRG.130816"; transcript_id "MSTRG.130816.451"; exon_number "29";
chr3	StringTie	exon	184331728	184331809	1000	+	.	gene_id "MSTRG.130816"; transcript_id "MSTRG.130816.451"; exon_number "30";
chr3	StringTie	exon	184331946	184332086	1000	+	.	gene_id "MSTRG.130816"; transcript_id "MSTRG.130816.451"; exon_number "31";
chr3	StringTie	exon	184334101	184334262	1000	+	.	gene_id "MSTRG.130816"; transcript_id "MSTRG.130816.451"; exon_number "32";
chr3	StringTie	exon	184334727	184335364	1000	+	.	gene_id "MSTRG.130816"; transcript_id "MSTRG.130816.451"; exon_number "33";
chr3	StringTie	transcript	184315107	184326983	1000	+	.	gene_id "MSTRG.130816"; transcript_id "MSTRG.130816.452";
chr3	StringTie	exon	184315107	184315545	1000	+	.	gene_id "MSTRG.130816"; transcript_id "MSTRG.130816.452"; exon_number "1";
chr3	StringTie	exon	184315763	184315856	1000	+	.	gene_id "MSTRG.130816"; transcript_id "MSTRG.130816.452"; exon_number "2";
chr3	StringTie	exon	184316132	184316217	1000	+	.	gene_id "MSTRG.130816"; transcript_id "MSTRG.130816.452"; exon_number "3";
chr3	StringTie	exon	184317316	184317497	1000	+	.	gene_id "MSTRG.130816"; transcript_id "MSTRG.130816.452"; exon_number "4";
chr3	StringTie	exon	184317717	184317816	1000	+	.	gene_id "MSTRG.130816"; transcript_id "MSTRG.130816.452"; exon_number "5";
chr3	StringTie	exon	184319689	184319801	1000	+	.	gene_id "MSTRG.130816"; transcript_id "MSTRG.130816.452"; exon_number "6";
chr3	StringTie	exon	184320630	184320722	1000	+	.	gene_id "MSTRG.130816"; transcript_id "MSTRG.130816.452"; exon_number "7";
chr3	StringTie	exon	184320927	184320993	1000	+	.	gene_id "MSTRG.130816"; transcript_id "MSTRG.130816.452"; exon_number "8";
chr3	StringTie	exon	184321282	184322103	1000	+	.	gene_id "MSTRG.130816"; transcript_id "MSTRG.130816.452"; exon_number "9";
chr3	StringTie	exon	184322362	184322450	1000	+	.	gene_id "MSTRG.130816"; transcript_id "MSTRG.130816.452"; exon_number "10";
chr3	StringTie	exon	184322544	184322730	1000	+	.	gene_id "MSTRG.130816"; transcript_id "MSTRG.130816.452"; exon_number "11";
chr3	StringTie	exon	184322821	184322954	1000	+	.	gene_id "MSTRG.130816"; transcript_id "MSTRG.130816.452"; exon_number "12";
chr3	StringTie	exon	184323083	184323218	1000	+	.	gene_id "MSTRG.130816"; transcript_id "MSTRG.130816.452"; exon_number "13";
chr3	StringTie	exon	184323408	184323593	1000	+	.	gene_id "MSTRG.130816"; transcript_id "MSTRG.130816.452"; exon_number "14";
chr3	StringTie	exon	184323780	184323977	1000	+	.	gene_id "MSTRG.130816"; transcript_id "MSTRG.130816.452"; exon_number "15";
chr3	StringTie	exon	184324201	184324347	1000	+	.	gene_id "MSTRG.130816"; transcript_id "MSTRG.130816.452"; exon_number "16";
chr3	StringTie	exon	184324878	184325114	1000	+	.	gene_id "MSTRG.130816"; transcript_id "MSTRG.130816.452"; exon_number "17";
chr3	StringTie	exon	184325269	184325373	1000	+	.	gene_id "MSTRG.130816"; transcript_id "MSTRG.130816.452"; exon_number "18";
chr3	StringTie	exon	184325480	184325639	1000	+	.	gene_id "MSTRG.130816"; transcript_id "MSTRG.130816.452"; exon_number "19";
chr3	StringTie	exon	184325851	184325951	1000	+	.	gene_id "MSTRG.130816"; transcript_id "MSTRG.130816.452"; exon_number "20";
chr3	StringTie	exon	184326527	184326629	1000	+	.	gene_id "MSTRG.130816"; transcript_id "MSTRG.130816.452"; exon_number "21";
chr3	StringTie	exon	184326887	184326983	1000	+	.	gene_id "MSTRG.130816"; transcript_id "MSTRG.130816.452"; exon_number "22";
chr3	StringTie	transcript	184315107	184326983	1000	+	.	gene_id "MSTRG.130816"; transcript_id "MSTRG.130816.453";
chr3	StringTie	exon	184315107	184315545	1000	+	.	gene_id "MSTRG.130816"; transcript_id "MSTRG.130816.453"; exon_number "1";
chr3	StringTie	exon	184315763	184315856	1000	+	.	gene_id "MSTRG.130816"; transcript_id "MSTRG.130816.453"; exon_number "2";
chr3	StringTie	exon	184316136	184316217	1000	+	.	gene_id "MSTRG.130816"; transcript_id "MSTRG.130816.453"; exon_number "3";
chr3	StringTie	exon	184317316	184317497	1000	+	.	gene_id "MSTRG.130816"; transcript_id "MSTRG.130816.453"; exon_number "4";
chr3	StringTie	exon	184317747	184317816	1000	+	.	gene_id "MSTRG.130816"; transcript_id "MSTRG.130816.453"; exon_number "5";
chr3	StringTie	exon	184319689	184319801	1000	+	.	gene_id "MSTRG.130816"; transcript_id "MSTRG.130816.453"; exon_number "6";
chr3	StringTie	exon	184320630	184320722	1000	+	.	gene_id "MSTRG.130816"; transcript_id "MSTRG.130816.453"; exon_number "7";
chr3	StringTie	exon	184320927	184320993	1000	+	.	gene_id "MSTRG.130816"; transcript_id "MSTRG.130816.453"; exon_number "8";
chr3	StringTie	exon	184321282	184322103	1000	+	.	gene_id "MSTRG.130816"; transcript_id "MSTRG.130816.453"; exon_number "9";
chr3	StringTie	exon	184322362	184322450	1000	+	.	gene_id "MSTRG.130816"; transcript_id "MSTRG.130816.453"; exon_number "10";
chr3	StringTie	exon	184322544	184322730	1000	+	.	gene_id "MSTRG.130816"; transcript_id "MSTRG.130816.453"; exon_number "11";
chr3	StringTie	exon	184322821	184322954	1000	+	.	gene_id "MSTRG.130816"; transcript_id "MSTRG.130816.453"; exon_number "12";
chr3	StringTie	exon	184323083	184323218	1000	+	.	gene_id "MSTRG.130816"; transcript_id "MSTRG.130816.453"; exon_number "13";
chr3	StringTie	exon	184323408	184323593	1000	+	.	gene_id "MSTRG.130816"; transcript_id "MSTRG.130816.453"; exon_number "14";
chr3	StringTie	exon	184323780	184323977	1000	+	.	gene_id "MSTRG.130816"; transcript_id "MSTRG.130816.453"; exon_number "15";
chr3	StringTie	exon	184324201	184324347	1000	+	.	gene_id "MSTRG.130816"; transcript_id "MSTRG.130816.453"; exon_number "16";
chr3	StringTie	exon	184324878	184325114	1000	+	.	gene_id "MSTRG.130816"; transcript_id "MSTRG.130816.453"; exon_number "17";
chr3	StringTie	exon	184325269	184325373	1000	+	.	gene_id "MSTRG.130816"; transcript_id "MSTRG.130816.453"; exon_number "18";
chr3	StringTie	exon	184325480	184325639	1000	+	.	gene_id "MSTRG.130816"; transcript_id "MSTRG.130816.453"; exon_number "19";
chr3	StringTie	exon	184325851	184325951	1000	+	.	gene_id "MSTRG.130816"; transcript_id "MSTRG.130816.453"; exon_number "20";
chr3	StringTie	exon	184326527	184326629	1000	+	.	gene_id "MSTRG.130816"; transcript_id "MSTRG.130816.453"; exon_number "21";
chr3	StringTie	exon	184326887	184326983	1000	+	.	gene_id "MSTRG.130816"; transcript_id "MSTRG.130816.453"; exon_number "22";
chr3	StringTie	transcript	184315108	184335359	1000	+	.	gene_id "MSTRG.130816"; transcript_id "MSTRG.130816.454";
chr3	StringTie	exon	184315108	184315545	1000	+	.	gene_id "MSTRG.130816"; transcript_id "MSTRG.130816.454"; exon_number "1";
chr3	StringTie	exon	184315763	184315856	1000	+	.	gene_id "MSTRG.130816"; transcript_id "MSTRG.130816.454"; exon_number "2";
chr3	StringTie	exon	184316136	184316218	1000	+	.	gene_id "MSTRG.130816"; transcript_id "MSTRG.130816.454"; exon_number "3";
chr3	StringTie	exon	184317321	184317497	1000	+	.	gene_id "MSTRG.130816"; transcript_id "MSTRG.130816.454"; exon_number "4";
chr3	StringTie	exon	184317747	184317816	1000	+	.	gene_id "MSTRG.130816"; transcript_id "MSTRG.130816.454"; exon_number "5";
chr3	StringTie	exon	184319689	184319801	1000	+	.	gene_id "MSTRG.130816"; transcript_id "MSTRG.130816.454"; exon_number "6";
chr3	StringTie	exon	184320630	184320722	1000	+	.	gene_id "MSTRG.130816"; transcript_id "MSTRG.130816.454"; exon_number "7";
chr3	StringTie	exon	184320927	184320993	1000	+	.	gene_id "MSTRG.130816"; transcript_id "MSTRG.130816.454"; exon_number "8";
chr3	StringTie	exon	184321282	184322103	1000	+	.	gene_id "MSTRG.130816"; transcript_id "MSTRG.130816.454"; exon_number "9";
chr3	StringTie	exon	184322362	184322450	1000	+	.	gene_id "MSTRG.130816"; transcript_id "MSTRG.130816.454"; exon_number "10";
chr3	StringTie	exon	184322544	184322730	1000	+	.	gene_id "MSTRG.130816"; transcript_id "MSTRG.130816.454"; exon_number "11";
chr3	StringTie	exon	184322821	184322954	1000	+	.	gene_id "MSTRG.130816"; transcript_id "MSTRG.130816.454"; exon_number "12";
chr3	StringTie	exon	184323083	184323241	1000	+	.	gene_id "MSTRG.130816"; transcript_id "MSTRG.130816.454"; exon_number "13";
chr3	StringTie	exon	184323405	184323593	1000	+	.	gene_id "MSTRG.130816"; transcript_id "MSTRG.130816.454"; exon_number "14";
chr3	StringTie	exon	184323780	184323977	1000	+	.	gene_id "MSTRG.130816"; transcript_id "MSTRG.130816.454"; exon_number "15";
chr3	StringTie	exon	184324201	184324347	1000	+	.	gene_id "MSTRG.130816"; transcript_id "MSTRG.130816.454"; exon_number "16";
chr3	StringTie	exon	184324878	184325114	1000	+	.	gene_id "MSTRG.130816"; transcript_id "MSTRG.130816.454"; exon_number "17";
chr3	StringTie	exon	184325269	184325373	1000	+	.	gene_id "MSTRG.130816"; transcript_id "MSTRG.130816.454"; exon_number "18";
chr3	StringTie	exon	184325480	184325639	1000	+	.	gene_id "MSTRG.130816"; transcript_id "MSTRG.130816.454"; exon_number "19";
chr3	StringTie	exon	184325851	184325951	1000	+	.	gene_id "MSTRG.130816"; transcript_id "MSTRG.130816.454"; exon_number "20";
chr3	StringTie	exon	184326527	184326629	1000	+	.	gene_id "MSTRG.130816"; transcript_id "MSTRG.130816.454"; exon_number "21";
chr3	StringTie	exon	184326881	184326983	1000	+	.	gene_id "MSTRG.130816"; transcript_id "MSTRG.130816.454"; exon_number "22";
chr3	StringTie	exon	184327216	184327448	1000	+	.	gene_id "MSTRG.130816"; transcript_id "MSTRG.130816.454"; exon_number "23";
chr3	StringTie	exon	184327586	184327704	1000	+	.	gene_id "MSTRG.130816"; transcript_id "MSTRG.130816.454"; exon_number "24";
chr3	StringTie	exon	184327830	184328002	1000	+	.	gene_id "MSTRG.130816"; transcript_id "MSTRG.130816.454"; exon_number "25";
chr3	StringTie	exon	184328631	184328755	1000	+	.	gene_id "MSTRG.130816"; transcript_id "MSTRG.130816.454"; exon_number "26";
chr3	StringTie	exon	184328905	184328990	1000	+	.	gene_id "MSTRG.130816"; transcript_id "MSTRG.130816.454"; exon_number "27";
chr3	StringTie	exon	184331266	184331364	1000	+	.	gene_id "MSTRG.130816"; transcript_id "MSTRG.130816.454"; exon_number "28";
chr3	StringTie	exon	184331472	184331606	1000	+	.	gene_id "MSTRG.130816"; transcript_id "MSTRG.130816.454"; exon_number "29";
chr3	StringTie	exon	184331728	184331809	1000	+	.	gene_id "MSTRG.130816"; transcript_id "MSTRG.130816.454"; exon_number "30";
chr3	StringTie	exon	184331946	184332086	1000	+	.	gene_id "MSTRG.130816"; transcript_id "MSTRG.130816.454"; exon_number "31";
chr3	StringTie	exon	184334727	184335359	1000	+	.	gene_id "MSTRG.130816"; transcript_id "MSTRG.130816.454"; exon_number "32";
chr3	StringTie	transcript	184315110	184335358	1000	+	.	gene_id "MSTRG.130816"; transcript_id "MSTRG.130816.455";
chr3	StringTie	exon	184315110	184315545	1000	+	.	gene_id "MSTRG.130816"; transcript_id "MSTRG.130816.455"; exon_number "1";
chr3	StringTie	exon	184315763	184315856	1000	+	.	gene_id "MSTRG.130816"; transcript_id "MSTRG.130816.455"; exon_number "2";
chr3	StringTie	exon	184316132	184316218	1000	+	.	gene_id "MSTRG.130816"; transcript_id "MSTRG.130816.455"; exon_number "3";
chr3	StringTie	exon	184317321	184317497	1000	+	.	gene_id "MSTRG.130816"; transcript_id "MSTRG.130816.455"; exon_number "4";
chr3	StringTie	exon	184317717	184317816	1000	+	.	gene_id "MSTRG.130816"; transcript_id "MSTRG.130816.455"; exon_number "5";
chr3	StringTie	exon	184319689	184319801	1000	+	.	gene_id "MSTRG.130816"; transcript_id "MSTRG.130816.455"; exon_number "6";
chr3	StringTie	exon	184320630	184320722	1000	+	.	gene_id "MSTRG.130816"; transcript_id "MSTRG.130816.455"; exon_number "7";
chr3	StringTie	exon	184320927	184320993	1000	+	.	gene_id "MSTRG.130816"; transcript_id "MSTRG.130816.455"; exon_number "8";
chr3	StringTie	exon	184321282	184322103	1000	+	.	gene_id "MSTRG.130816"; transcript_id "MSTRG.130816.455"; exon_number "9";
chr3	StringTie	exon	184322362	184322450	1000	+	.	gene_id "MSTRG.130816"; transcript_id "MSTRG.130816.455"; exon_number "10";
chr3	StringTie	exon	184322544	184322730	1000	+	.	gene_id "MSTRG.130816"; transcript_id "MSTRG.130816.455"; exon_number "11";
chr3	StringTie	exon	184322821	184322954	1000	+	.	gene_id "MSTRG.130816"; transcript_id "MSTRG.130816.455"; exon_number "12";
chr3	StringTie	exon	184323083	184323241	1000	+	.	gene_id "MSTRG.130816"; transcript_id "MSTRG.130816.455"; exon_number "13";
chr3	StringTie	exon	184323405	184323593	1000	+	.	gene_id "MSTRG.130816"; transcript_id "MSTRG.130816.455"; exon_number "14";
chr3	StringTie	exon	184323780	184323977	1000	+	.	gene_id "MSTRG.130816"; transcript_id "MSTRG.130816.455"; exon_number "15";
chr3	StringTie	exon	184324201	184324347	1000	+	.	gene_id "MSTRG.130816"; transcript_id "MSTRG.130816.455"; exon_number "16";
chr3	StringTie	exon	184324878	184325114	1000	+	.	gene_id "MSTRG.130816"; transcript_id "MSTRG.130816.455"; exon_number "17";
chr3	StringTie	exon	184325269	184325373	1000	+	.	gene_id "MSTRG.130816"; transcript_id "MSTRG.130816.455"; exon_number "18";
chr3	StringTie	exon	184325480	184325639	1000	+	.	gene_id "MSTRG.130816"; transcript_id "MSTRG.130816.455"; exon_number "19";
chr3	StringTie	exon	184325851	184325951	1000	+	.	gene_id "MSTRG.130816"; transcript_id "MSTRG.130816.455"; exon_number "20";
chr3	StringTie	exon	184326527	184326629	1000	+	.	gene_id "MSTRG.130816"; transcript_id "MSTRG.130816.455"; exon_number "21";
chr3	StringTie	exon	184326887	184326983	1000	+	.	gene_id "MSTRG.130816"; transcript_id "MSTRG.130816.455"; exon_number "22";
chr3	StringTie	exon	184327216	184327448	1000	+	.	gene_id "MSTRG.130816"; transcript_id "MSTRG.130816.455"; exon_number "23";
chr3	StringTie	exon	184327586	184327704	1000	+	.	gene_id "MSTRG.130816"; transcript_id "MSTRG.130816.455"; exon_number "24";
chr3	StringTie	exon	184327830	184328002	1000	+	.	gene_id "MSTRG.130816"; transcript_id "MSTRG.130816.455"; exon_number "25";
chr3	StringTie	exon	184328631	184328756	1000	+	.	gene_id "MSTRG.130816"; transcript_id "MSTRG.130816.455"; exon_number "26";
chr3	StringTie	exon	184328909	184328990	1000	+	.	gene_id "MSTRG.130816"; transcript_id "MSTRG.130816.455"; exon_number "27";
chr3	StringTie	exon	184331266	184331364	1000	+	.	gene_id "MSTRG.130816"; transcript_id "MSTRG.130816.455"; exon_number "28";
chr3	StringTie	exon	184331475	184331606	1000	+	.	gene_id "MSTRG.130816"; transcript_id "MSTRG.130816.455"; exon_number "29";
chr3	StringTie	exon	184331728	184331809	1000	+	.	gene_id "MSTRG.130816"; transcript_id "MSTRG.130816.455"; exon_number "30";
chr3	StringTie	exon	184331946	184332086	1000	+	.	gene_id "MSTRG.130816"; transcript_id "MSTRG.130816.455"; exon_number "31";
chr3	StringTie	exon	184334727	184335358	1000	+	.	gene_id "MSTRG.130816"; transcript_id "MSTRG.130816.455"; exon_number "32";
chr3	StringTie	transcript	184315113	184335355	1000	+	.	gene_id "MSTRG.130816"; transcript_id "MSTRG.130816.456";
chr3	StringTie	exon	184315113	184315545	1000	+	.	gene_id "MSTRG.130816"; transcript_id "MSTRG.130816.456"; exon_number "1";
chr3	StringTie	exon	184315763	184315856	1000	+	.	gene_id "MSTRG.130816"; transcript_id "MSTRG.130816.456"; exon_number "2";
chr3	StringTie	exon	184316132	184316218	1000	+	.	gene_id "MSTRG.130816"; transcript_id "MSTRG.130816.456"; exon_number "3";
chr3	StringTie	exon	184316713	184316733	1000	+	.	gene_id "MSTRG.130816"; transcript_id "MSTRG.130816.456"; exon_number "4";
chr3	StringTie	exon	184317321	184317497	1000	+	.	gene_id "MSTRG.130816"; transcript_id "MSTRG.130816.456"; exon_number "5";
chr3	StringTie	exon	184317717	184317816	1000	+	.	gene_id "MSTRG.130816"; transcript_id "MSTRG.130816.456"; exon_number "6";
chr3	StringTie	exon	184319689	184319801	1000	+	.	gene_id "MSTRG.130816"; transcript_id "MSTRG.130816.456"; exon_number "7";
chr3	StringTie	exon	184320630	184320722	1000	+	.	gene_id "MSTRG.130816"; transcript_id "MSTRG.130816.456"; exon_number "8";
chr3	StringTie	exon	184320927	184320993	1000	+	.	gene_id "MSTRG.130816"; transcript_id "MSTRG.130816.456"; exon_number "9";
chr3	StringTie	exon	184321282	184322103	1000	+	.	gene_id "MSTRG.130816"; transcript_id "MSTRG.130816.456"; exon_number "10";
chr3	StringTie	exon	184322362	184322450	1000	+	.	gene_id "MSTRG.130816"; transcript_id "MSTRG.130816.456"; exon_number "11";
chr3	StringTie	exon	184322544	184322730	1000	+	.	gene_id "MSTRG.130816"; transcript_id "MSTRG.130816.456"; exon_number "12";
chr3	StringTie	exon	184322821	184322954	1000	+	.	gene_id "MSTRG.130816"; transcript_id "MSTRG.130816.456"; exon_number "13";
chr3	StringTie	exon	184323083	184323241	1000	+	.	gene_id "MSTRG.130816"; transcript_id "MSTRG.130816.456"; exon_number "14";
chr3	StringTie	exon	184323405	184323593	1000	+	.	gene_id "MSTRG.130816"; transcript_id "MSTRG.130816.456"; exon_number "15";
chr3	StringTie	exon	184323780	184323977	1000	+	.	gene_id "MSTRG.130816"; transcript_id "MSTRG.130816.456"; exon_number "16";
chr3	StringTie	exon	184324201	184324347	1000	+	.	gene_id "MSTRG.130816"; transcript_id "MSTRG.130816.456"; exon_number "17";
chr3	StringTie	exon	184324878	184325114	1000	+	.	gene_id "MSTRG.130816"; transcript_id "MSTRG.130816.456"; exon_number "18";
chr3	StringTie	exon	184325269	184325373	1000	+	.	gene_id "MSTRG.130816"; transcript_id "MSTRG.130816.456"; exon_number "19";
chr3	StringTie	exon	184325480	184325639	1000	+	.	gene_id "MSTRG.130816"; transcript_id "MSTRG.130816.456"; exon_number "20";
chr3	StringTie	exon	184325851	184325951	1000	+	.	gene_id "MSTRG.130816"; transcript_id "MSTRG.130816.456"; exon_number "21";
chr3	StringTie	exon	184326527	184326629	1000	+	.	gene_id "MSTRG.130816"; transcript_id "MSTRG.130816.456"; exon_number "22";
chr3	StringTie	exon	184326881	184326983	1000	+	.	gene_id "MSTRG.130816"; transcript_id "MSTRG.130816.456"; exon_number "23";
chr3	StringTie	exon	184327222	184327448	1000	+	.	gene_id "MSTRG.130816"; transcript_id "MSTRG.130816.456"; exon_number "24";
chr3	StringTie	exon	184327586	184327704	1000	+	.	gene_id "MSTRG.130816"; transcript_id "MSTRG.130816.456"; exon_number "25";
chr3	StringTie	exon	184327830	184328002	1000	+	.	gene_id "MSTRG.130816"; transcript_id "MSTRG.130816.456"; exon_number "26";
chr3	StringTie	exon	184328631	184328756	1000	+	.	gene_id "MSTRG.130816"; transcript_id "MSTRG.130816.456"; exon_number "27";
chr3	StringTie	exon	184328909	184328990	1000	+	.	gene_id "MSTRG.130816"; transcript_id "MSTRG.130816.456"; exon_number "28";
chr3	StringTie	exon	184331266	184331364	1000	+	.	gene_id "MSTRG.130816"; transcript_id "MSTRG.130816.456"; exon_number "29";
chr3	StringTie	exon	184331472	184331606	1000	+	.	gene_id "MSTRG.130816"; transcript_id "MSTRG.130816.456"; exon_number "30";
chr3	StringTie	exon	184331728	184331809	1000	+	.	gene_id "MSTRG.130816"; transcript_id "MSTRG.130816.456"; exon_number "31";
chr3	StringTie	exon	184331946	184332086	1000	+	.	gene_id "MSTRG.130816"; transcript_id "MSTRG.130816.456"; exon_number "32";
chr3	StringTie	exon	184334727	184335355	1000	+	.	gene_id "MSTRG.130816"; transcript_id "MSTRG.130816.456"; exon_number "33";
chr3	StringTie	transcript	184315114	184335358	1000	+	.	gene_id "MSTRG.130816"; transcript_id "MSTRG.130816.457";
chr3	StringTie	exon	184315114	184315545	1000	+	.	gene_id "MSTRG.130816"; transcript_id "MSTRG.130816.457"; exon_number "1";
chr3	StringTie	exon	184315763	184315856	1000	+	.	gene_id "MSTRG.130816"; transcript_id "MSTRG.130816.457"; exon_number "2";
chr3	StringTie	exon	184316132	184316218	1000	+	.	gene_id "MSTRG.130816"; transcript_id "MSTRG.130816.457"; exon_number "3";
chr3	StringTie	exon	184317321	184317497	1000	+	.	gene_id "MSTRG.130816"; transcript_id "MSTRG.130816.457"; exon_number "4";
chr3	StringTie	exon	184317747	184317816	1000	+	.	gene_id "MSTRG.130816"; transcript_id "MSTRG.130816.457"; exon_number "5";
chr3	StringTie	exon	184319689	184319801	1000	+	.	gene_id "MSTRG.130816"; transcript_id "MSTRG.130816.457"; exon_number "6";
chr3	StringTie	exon	184320630	184320722	1000	+	.	gene_id "MSTRG.130816"; transcript_id "MSTRG.130816.457"; exon_number "7";
chr3	StringTie	exon	184320927	184320993	1000	+	.	gene_id "MSTRG.130816"; transcript_id "MSTRG.130816.457"; exon_number "8";
chr3	StringTie	exon	184321282	184322103	1000	+	.	gene_id "MSTRG.130816"; transcript_id "MSTRG.130816.457"; exon_number "9";
chr3	StringTie	exon	184322362	184322450	1000	+	.	gene_id "MSTRG.130816"; transcript_id "MSTRG.130816.457"; exon_number "10";
chr3	StringTie	exon	184322544	184322730	1000	+	.	gene_id "MSTRG.130816"; transcript_id "MSTRG.130816.457"; exon_number "11";
chr3	StringTie	exon	184322821	184322954	1000	+	.	gene_id "MSTRG.130816"; transcript_id "MSTRG.130816.457"; exon_number "12";
chr3	StringTie	exon	184323083	184323241	1000	+	.	gene_id "MSTRG.130816"; transcript_id "MSTRG.130816.457"; exon_number "13";
chr3	StringTie	exon	184323405	184323593	1000	+	.	gene_id "MSTRG.130816"; transcript_id "MSTRG.130816.457"; exon_number "14";
chr3	StringTie	exon	184323780	184323977	1000	+	.	gene_id "MSTRG.130816"; transcript_id "MSTRG.130816.457"; exon_number "15";
chr3	StringTie	exon	184324201	184324347	1000	+	.	gene_id "MSTRG.130816"; transcript_id "MSTRG.130816.457"; exon_number "16";
chr3	StringTie	exon	184324878	184325114	1000	+	.	gene_id "MSTRG.130816"; transcript_id "MSTRG.130816.457"; exon_number "17";
chr3	StringTie	exon	184325269	184325373	1000	+	.	gene_id "MSTRG.130816"; transcript_id "MSTRG.130816.457"; exon_number "18";
chr3	StringTie	exon	184325480	184325639	1000	+	.	gene_id "MSTRG.130816"; transcript_id "MSTRG.130816.457"; exon_number "19";
chr3	StringTie	exon	184325829	184325951	1000	+	.	gene_id "MSTRG.130816"; transcript_id "MSTRG.130816.457"; exon_number "20";
chr3	StringTie	exon	184326527	184326629	1000	+	.	gene_id "MSTRG.130816"; transcript_id "MSTRG.130816.457"; exon_number "21";
chr3	StringTie	exon	184326881	184326983	1000	+	.	gene_id "MSTRG.130816"; transcript_id "MSTRG.130816.457"; exon_number "22";
chr3	StringTie	exon	184327222	184327448	1000	+	.	gene_id "MSTRG.130816"; transcript_id "MSTRG.130816.457"; exon_number "23";
chr3	StringTie	exon	184327586	184327704	1000	+	.	gene_id "MSTRG.130816"; transcript_id "MSTRG.130816.457"; exon_number "24";
chr3	StringTie	exon	184327830	184328002	1000	+	.	gene_id "MSTRG.130816"; transcript_id "MSTRG.130816.457"; exon_number "25";
chr3	StringTie	exon	184328631	184328756	1000	+	.	gene_id "MSTRG.130816"; transcript_id "MSTRG.130816.457"; exon_number "26";
chr3	StringTie	exon	184328909	184328990	1000	+	.	gene_id "MSTRG.130816"; transcript_id "MSTRG.130816.457"; exon_number "27";
chr3	StringTie	exon	184331266	184331364	1000	+	.	gene_id "MSTRG.130816"; transcript_id "MSTRG.130816.457"; exon_number "28";
chr3	StringTie	exon	184331472	184331606	1000	+	.	gene_id "MSTRG.130816"; transcript_id "MSTRG.130816.457"; exon_number "29";
chr3	StringTie	exon	184331728	184331809	1000	+	.	gene_id "MSTRG.130816"; transcript_id "MSTRG.130816.457"; exon_number "30";
chr3	StringTie	exon	184331946	184332086	1000	+	.	gene_id "MSTRG.130816"; transcript_id "MSTRG.130816.457"; exon_number "31";
chr3	StringTie	exon	184334727	184335358	1000	+	.	gene_id "MSTRG.130816"; transcript_id "MSTRG.130816.457"; exon_number "32";
chr3	StringTie	transcript	184315114	184335358	1000	+	.	gene_id "MSTRG.130816"; transcript_id "MSTRG.130816.458";
chr3	StringTie	exon	184315114	184315545	1000	+	.	gene_id "MSTRG.130816"; transcript_id "MSTRG.130816.458"; exon_number "1";
chr3	StringTie	exon	184315763	184315856	1000	+	.	gene_id "MSTRG.130816"; transcript_id "MSTRG.130816.458"; exon_number "2";
chr3	StringTie	exon	184316132	184316218	1000	+	.	gene_id "MSTRG.130816"; transcript_id "MSTRG.130816.458"; exon_number "3";
chr3	StringTie	exon	184317321	184317497	1000	+	.	gene_id "MSTRG.130816"; transcript_id "MSTRG.130816.458"; exon_number "4";
chr3	StringTie	exon	184317717	184317816	1000	+	.	gene_id "MSTRG.130816"; transcript_id "MSTRG.130816.458"; exon_number "5";
chr3	StringTie	exon	184319689	184319801	1000	+	.	gene_id "MSTRG.130816"; transcript_id "MSTRG.130816.458"; exon_number "6";
chr3	StringTie	exon	184320630	184320722	1000	+	.	gene_id "MSTRG.130816"; transcript_id "MSTRG.130816.458"; exon_number "7";
chr3	StringTie	exon	184320927	184320993	1000	+	.	gene_id "MSTRG.130816"; transcript_id "MSTRG.130816.458"; exon_number "8";
chr3	StringTie	exon	184321282	184322103	1000	+	.	gene_id "MSTRG.130816"; transcript_id "MSTRG.130816.458"; exon_number "9";
chr3	StringTie	exon	184322362	184322450	1000	+	.	gene_id "MSTRG.130816"; transcript_id "MSTRG.130816.458"; exon_number "10";
chr3	StringTie	exon	184322544	184322730	1000	+	.	gene_id "MSTRG.130816"; transcript_id "MSTRG.130816.458"; exon_number "11";
chr3	StringTie	exon	184322821	184322954	1000	+	.	gene_id "MSTRG.130816"; transcript_id "MSTRG.130816.458"; exon_number "12";
chr3	StringTie	exon	184323083	184323218	1000	+	.	gene_id "MSTRG.130816"; transcript_id "MSTRG.130816.458"; exon_number "13";
chr3	StringTie	exon	184323405	184323593	1000	+	.	gene_id "MSTRG.130816"; transcript_id "MSTRG.130816.458"; exon_number "14";
chr3	StringTie	exon	184323780	184323977	1000	+	.	gene_id "MSTRG.130816"; transcript_id "MSTRG.130816.458"; exon_number "15";
chr3	StringTie	exon	184324201	184324347	1000	+	.	gene_id "MSTRG.130816"; transcript_id "MSTRG.130816.458"; exon_number "16";
chr3	StringTie	exon	184324878	184325114	1000	+	.	gene_id "MSTRG.130816"; transcript_id "MSTRG.130816.458"; exon_number "17";
chr3	StringTie	exon	184325269	184325373	1000	+	.	gene_id "MSTRG.130816"; transcript_id "MSTRG.130816.458"; exon_number "18";
chr3	StringTie	exon	184325480	184325639	1000	+	.	gene_id "MSTRG.130816"; transcript_id "MSTRG.130816.458"; exon_number "19";
chr3	StringTie	exon	184325851	184325951	1000	+	.	gene_id "MSTRG.130816"; transcript_id "MSTRG.130816.458"; exon_number "20";
chr3	StringTie	exon	184326527	184326629	1000	+	.	gene_id "MSTRG.130816"; transcript_id "MSTRG.130816.458"; exon_number "21";
chr3	StringTie	exon	184326881	184326983	1000	+	.	gene_id "MSTRG.130816"; transcript_id "MSTRG.130816.458"; exon_number "22";
chr3	StringTie	exon	184327216	184327448	1000	+	.	gene_id "MSTRG.130816"; transcript_id "MSTRG.130816.458"; exon_number "23";
chr3	StringTie	exon	184327586	184327704	1000	+	.	gene_id "MSTRG.130816"; transcript_id "MSTRG.130816.458"; exon_number "24";
chr3	StringTie	exon	184327830	184328002	1000	+	.	gene_id "MSTRG.130816"; transcript_id "MSTRG.130816.458"; exon_number "25";
chr3	StringTie	exon	184328631	184328756	1000	+	.	gene_id "MSTRG.130816"; transcript_id "MSTRG.130816.458"; exon_number "26";
chr3	StringTie	exon	184328909	184328990	1000	+	.	gene_id "MSTRG.130816"; transcript_id "MSTRG.130816.458"; exon_number "27";
chr3	StringTie	exon	184331266	184331364	1000	+	.	gene_id "MSTRG.130816"; transcript_id "MSTRG.130816.458"; exon_number "28";
chr3	StringTie	exon	184331475	184331606	1000	+	.	gene_id "MSTRG.130816"; transcript_id "MSTRG.130816.458"; exon_number "29";
chr3	StringTie	exon	184331728	184331809	1000	+	.	gene_id "MSTRG.130816"; transcript_id "MSTRG.130816.458"; exon_number "30";
chr3	StringTie	exon	184331946	184332086	1000	+	.	gene_id "MSTRG.130816"; transcript_id "MSTRG.130816.458"; exon_number "31";
chr3	StringTie	exon	184334727	184335358	1000	+	.	gene_id "MSTRG.130816"; transcript_id "MSTRG.130816.458"; exon_number "32";
chr3	StringTie	transcript	184315115	184335358	1000	+	.	gene_id "MSTRG.130816"; transcript_id "MSTRG.130816.459";
chr3	StringTie	exon	184315115	184315545	1000	+	.	gene_id "MSTRG.130816"; transcript_id "MSTRG.130816.459"; exon_number "1";
chr3	StringTie	exon	184315763	184315856	1000	+	.	gene_id "MSTRG.130816"; transcript_id "MSTRG.130816.459"; exon_number "2";
chr3	StringTie	exon	184316132	184316218	1000	+	.	gene_id "MSTRG.130816"; transcript_id "MSTRG.130816.459"; exon_number "3";
chr3	StringTie	exon	184317335	184317497	1000	+	.	gene_id "MSTRG.130816"; transcript_id "MSTRG.130816.459"; exon_number "4";
chr3	StringTie	exon	184317750	184317816	1000	+	.	gene_id "MSTRG.130816"; transcript_id "MSTRG.130816.459"; exon_number "5";
chr3	StringTie	exon	184319689	184319801	1000	+	.	gene_id "MSTRG.130816"; transcript_id "MSTRG.130816.459"; exon_number "6";
chr3	StringTie	exon	184320630	184320722	1000	+	.	gene_id "MSTRG.130816"; transcript_id "MSTRG.130816.459"; exon_number "7";
chr3	StringTie	exon	184320927	184320993	1000	+	.	gene_id "MSTRG.130816"; transcript_id "MSTRG.130816.459"; exon_number "8";
chr3	StringTie	exon	184321282	184322103	1000	+	.	gene_id "MSTRG.130816"; transcript_id "MSTRG.130816.459"; exon_number "9";
chr3	StringTie	exon	184322362	184322450	1000	+	.	gene_id "MSTRG.130816"; transcript_id "MSTRG.130816.459"; exon_number "10";
chr3	StringTie	exon	184322544	184322730	1000	+	.	gene_id "MSTRG.130816"; transcript_id "MSTRG.130816.459"; exon_number "11";
chr3	StringTie	exon	184322821	184322954	1000	+	.	gene_id "MSTRG.130816"; transcript_id "MSTRG.130816.459"; exon_number "12";
chr3	StringTie	exon	184323083	184323241	1000	+	.	gene_id "MSTRG.130816"; transcript_id "MSTRG.130816.459"; exon_number "13";
chr3	StringTie	exon	184323405	184323593	1000	+	.	gene_id "MSTRG.130816"; transcript_id "MSTRG.130816.459"; exon_number "14";
chr3	StringTie	exon	184323780	184323977	1000	+	.	gene_id "MSTRG.130816"; transcript_id "MSTRG.130816.459"; exon_number "15";
chr3	StringTie	exon	184324201	184324347	1000	+	.	gene_id "MSTRG.130816"; transcript_id "MSTRG.130816.459"; exon_number "16";
chr3	StringTie	exon	184324878	184325114	1000	+	.	gene_id "MSTRG.130816"; transcript_id "MSTRG.130816.459"; exon_number "17";
chr3	StringTie	exon	184325269	184325373	1000	+	.	gene_id "MSTRG.130816"; transcript_id "MSTRG.130816.459"; exon_number "18";
chr3	StringTie	exon	184325480	184325639	1000	+	.	gene_id "MSTRG.130816"; transcript_id "MSTRG.130816.459"; exon_number "19";
chr3	StringTie	exon	184325845	184325951	1000	+	.	gene_id "MSTRG.130816"; transcript_id "MSTRG.130816.459"; exon_number "20";
chr3	StringTie	exon	184326527	184326629	1000	+	.	gene_id "MSTRG.130816"; transcript_id "MSTRG.130816.459"; exon_number "21";
chr3	StringTie	exon	184326881	184326983	1000	+	.	gene_id "MSTRG.130816"; transcript_id "MSTRG.130816.459"; exon_number "22";
chr3	StringTie	exon	184327216	184327448	1000	+	.	gene_id "MSTRG.130816"; transcript_id "MSTRG.130816.459"; exon_number "23";
chr3	StringTie	exon	184327586	184327704	1000	+	.	gene_id "MSTRG.130816"; transcript_id "MSTRG.130816.459"; exon_number "24";
chr3	StringTie	exon	184327830	184328002	1000	+	.	gene_id "MSTRG.130816"; transcript_id "MSTRG.130816.459"; exon_number "25";
chr3	StringTie	exon	184328631	184328756	1000	+	.	gene_id "MSTRG.130816"; transcript_id "MSTRG.130816.459"; exon_number "26";
chr3	StringTie	exon	184328909	184328990	1000	+	.	gene_id "MSTRG.130816"; transcript_id "MSTRG.130816.459"; exon_number "27";
chr3	StringTie	exon	184331266	184331364	1000	+	.	gene_id "MSTRG.130816"; transcript_id "MSTRG.130816.459"; exon_number "28";
chr3	StringTie	exon	184331472	184331606	1000	+	.	gene_id "MSTRG.130816"; transcript_id "MSTRG.130816.459"; exon_number "29";
chr3	StringTie	exon	184331728	184331809	1000	+	.	gene_id "MSTRG.130816"; transcript_id "MSTRG.130816.459"; exon_number "30";
chr3	StringTie	exon	184331946	184332086	1000	+	.	gene_id "MSTRG.130816"; transcript_id "MSTRG.130816.459"; exon_number "31";
chr3	StringTie	exon	184334727	184335358	1000	+	.	gene_id "MSTRG.130816"; transcript_id "MSTRG.130816.459"; exon_number "32";
chr3	StringTie	transcript	184314512	184335369	1000	+	.	gene_id "MSTRG.130816"; transcript_id "MSTRG.130816.46";
chr3	StringTie	exon	184314512	184314674	1000	+	.	gene_id "MSTRG.130816"; transcript_id "MSTRG.130816.46"; exon_number "1";
chr3	StringTie	exon	184315489	184315545	1000	+	.	gene_id "MSTRG.130816"; transcript_id "MSTRG.130816.46"; exon_number "2";
chr3	StringTie	exon	184315763	184315856	1000	+	.	gene_id "MSTRG.130816"; transcript_id "MSTRG.130816.46"; exon_number "3";
chr3	StringTie	exon	184316132	184316218	1000	+	.	gene_id "MSTRG.130816"; transcript_id "MSTRG.130816.46"; exon_number "4";
chr3	StringTie	exon	184317321	184317497	1000	+	.	gene_id "MSTRG.130816"; transcript_id "MSTRG.130816.46"; exon_number "5";
chr3	StringTie	exon	184317717	184317816	1000	+	.	gene_id "MSTRG.130816"; transcript_id "MSTRG.130816.46"; exon_number "6";
chr3	StringTie	exon	184319689	184319801	1000	+	.	gene_id "MSTRG.130816"; transcript_id "MSTRG.130816.46"; exon_number "7";
chr3	StringTie	exon	184320630	184320722	1000	+	.	gene_id "MSTRG.130816"; transcript_id "MSTRG.130816.46"; exon_number "8";
chr3	StringTie	exon	184320927	184320993	1000	+	.	gene_id "MSTRG.130816"; transcript_id "MSTRG.130816.46"; exon_number "9";
chr3	StringTie	exon	184321282	184321649	1000	+	.	gene_id "MSTRG.130816"; transcript_id "MSTRG.130816.46"; exon_number "10";
chr3	StringTie	exon	184321704	184322103	1000	+	.	gene_id "MSTRG.130816"; transcript_id "MSTRG.130816.46"; exon_number "11";
chr3	StringTie	exon	184322362	184322450	1000	+	.	gene_id "MSTRG.130816"; transcript_id "MSTRG.130816.46"; exon_number "12";
chr3	StringTie	exon	184322544	184322730	1000	+	.	gene_id "MSTRG.130816"; transcript_id "MSTRG.130816.46"; exon_number "13";
chr3	StringTie	exon	184322826	184322954	1000	+	.	gene_id "MSTRG.130816"; transcript_id "MSTRG.130816.46"; exon_number "14";
chr3	StringTie	exon	184323083	184323218	1000	+	.	gene_id "MSTRG.130816"; transcript_id "MSTRG.130816.46"; exon_number "15";
chr3	StringTie	exon	184323408	184323593	1000	+	.	gene_id "MSTRG.130816"; transcript_id "MSTRG.130816.46"; exon_number "16";
chr3	StringTie	exon	184323780	184323977	1000	+	.	gene_id "MSTRG.130816"; transcript_id "MSTRG.130816.46"; exon_number "17";
chr3	StringTie	exon	184324201	184324347	1000	+	.	gene_id "MSTRG.130816"; transcript_id "MSTRG.130816.46"; exon_number "18";
chr3	StringTie	exon	184324878	184325114	1000	+	.	gene_id "MSTRG.130816"; transcript_id "MSTRG.130816.46"; exon_number "19";
chr3	StringTie	exon	184325269	184325373	1000	+	.	gene_id "MSTRG.130816"; transcript_id "MSTRG.130816.46"; exon_number "20";
chr3	StringTie	exon	184325480	184325639	1000	+	.	gene_id "MSTRG.130816"; transcript_id "MSTRG.130816.46"; exon_number "21";
chr3	StringTie	exon	184325851	184325951	1000	+	.	gene_id "MSTRG.130816"; transcript_id "MSTRG.130816.46"; exon_number "22";
chr3	StringTie	exon	184326527	184326629	1000	+	.	gene_id "MSTRG.130816"; transcript_id "MSTRG.130816.46"; exon_number "23";
chr3	StringTie	exon	184326881	184326983	1000	+	.	gene_id "MSTRG.130816"; transcript_id "MSTRG.130816.46"; exon_number "24";
chr3	StringTie	exon	184327219	184327448	1000	+	.	gene_id "MSTRG.130816"; transcript_id "MSTRG.130816.46"; exon_number "25";
chr3	StringTie	exon	184327586	184327704	1000	+	.	gene_id "MSTRG.130816"; transcript_id "MSTRG.130816.46"; exon_number "26";
chr3	StringTie	exon	184327830	184328002	1000	+	.	gene_id "MSTRG.130816"; transcript_id "MSTRG.130816.46"; exon_number "27";
chr3	StringTie	exon	184328631	184328756	1000	+	.	gene_id "MSTRG.130816"; transcript_id "MSTRG.130816.46"; exon_number "28";
chr3	StringTie	exon	184328909	184329135	1000	+	.	gene_id "MSTRG.130816"; transcript_id "MSTRG.130816.46"; exon_number "29";
chr3	StringTie	exon	184331266	184331364	1000	+	.	gene_id "MSTRG.130816"; transcript_id "MSTRG.130816.46"; exon_number "30";
chr3	StringTie	exon	184331472	184331606	1000	+	.	gene_id "MSTRG.130816"; transcript_id "MSTRG.130816.46"; exon_number "31";
chr3	StringTie	exon	184331728	184331809	1000	+	.	gene_id "MSTRG.130816"; transcript_id "MSTRG.130816.46"; exon_number "32";
chr3	StringTie	exon	184331946	184332086	1000	+	.	gene_id "MSTRG.130816"; transcript_id "MSTRG.130816.46"; exon_number "33";
chr3	StringTie	exon	184334727	184335369	1000	+	.	gene_id "MSTRG.130816"; transcript_id "MSTRG.130816.46"; exon_number "34";
chr3	StringTie	transcript	184315118	184332086	1000	+	.	gene_id "MSTRG.130816"; transcript_id "MSTRG.130816.460";
chr3	StringTie	exon	184315118	184315545	1000	+	.	gene_id "MSTRG.130816"; transcript_id "MSTRG.130816.460"; exon_number "1";
chr3	StringTie	exon	184315763	184315856	1000	+	.	gene_id "MSTRG.130816"; transcript_id "MSTRG.130816.460"; exon_number "2";
chr3	StringTie	exon	184316136	184316218	1000	+	.	gene_id "MSTRG.130816"; transcript_id "MSTRG.130816.460"; exon_number "3";
chr3	StringTie	exon	184317321	184317497	1000	+	.	gene_id "MSTRG.130816"; transcript_id "MSTRG.130816.460"; exon_number "4";
chr3	StringTie	exon	184317717	184317816	1000	+	.	gene_id "MSTRG.130816"; transcript_id "MSTRG.130816.460"; exon_number "5";
chr3	StringTie	exon	184319689	184319801	1000	+	.	gene_id "MSTRG.130816"; transcript_id "MSTRG.130816.460"; exon_number "6";
chr3	StringTie	exon	184320630	184320722	1000	+	.	gene_id "MSTRG.130816"; transcript_id "MSTRG.130816.460"; exon_number "7";
chr3	StringTie	exon	184320927	184320993	1000	+	.	gene_id "MSTRG.130816"; transcript_id "MSTRG.130816.460"; exon_number "8";
chr3	StringTie	exon	184321282	184322103	1000	+	.	gene_id "MSTRG.130816"; transcript_id "MSTRG.130816.460"; exon_number "9";
chr3	StringTie	exon	184322362	184322450	1000	+	.	gene_id "MSTRG.130816"; transcript_id "MSTRG.130816.460"; exon_number "10";
chr3	StringTie	exon	184322544	184322730	1000	+	.	gene_id "MSTRG.130816"; transcript_id "MSTRG.130816.460"; exon_number "11";
chr3	StringTie	exon	184322821	184322954	1000	+	.	gene_id "MSTRG.130816"; transcript_id "MSTRG.130816.460"; exon_number "12";
chr3	StringTie	exon	184323083	184323241	1000	+	.	gene_id "MSTRG.130816"; transcript_id "MSTRG.130816.460"; exon_number "13";
chr3	StringTie	exon	184323405	184323593	1000	+	.	gene_id "MSTRG.130816"; transcript_id "MSTRG.130816.460"; exon_number "14";
chr3	StringTie	exon	184323780	184323977	1000	+	.	gene_id "MSTRG.130816"; transcript_id "MSTRG.130816.460"; exon_number "15";
chr3	StringTie	exon	184324201	184324347	1000	+	.	gene_id "MSTRG.130816"; transcript_id "MSTRG.130816.460"; exon_number "16";
chr3	StringTie	exon	184324878	184325114	1000	+	.	gene_id "MSTRG.130816"; transcript_id "MSTRG.130816.460"; exon_number "17";
chr3	StringTie	exon	184325269	184325373	1000	+	.	gene_id "MSTRG.130816"; transcript_id "MSTRG.130816.460"; exon_number "18";
chr3	StringTie	exon	184325480	184325639	1000	+	.	gene_id "MSTRG.130816"; transcript_id "MSTRG.130816.460"; exon_number "19";
chr3	StringTie	exon	184325851	184325951	1000	+	.	gene_id "MSTRG.130816"; transcript_id "MSTRG.130816.460"; exon_number "20";
chr3	StringTie	exon	184326527	184326629	1000	+	.	gene_id "MSTRG.130816"; transcript_id "MSTRG.130816.460"; exon_number "21";
chr3	StringTie	exon	184326887	184326983	1000	+	.	gene_id "MSTRG.130816"; transcript_id "MSTRG.130816.460"; exon_number "22";
chr3	StringTie	exon	184327216	184327448	1000	+	.	gene_id "MSTRG.130816"; transcript_id "MSTRG.130816.460"; exon_number "23";
chr3	StringTie	exon	184327586	184327704	1000	+	.	gene_id "MSTRG.130816"; transcript_id "MSTRG.130816.460"; exon_number "24";
chr3	StringTie	exon	184327830	184328002	1000	+	.	gene_id "MSTRG.130816"; transcript_id "MSTRG.130816.460"; exon_number "25";
chr3	StringTie	exon	184328631	184328756	1000	+	.	gene_id "MSTRG.130816"; transcript_id "MSTRG.130816.460"; exon_number "26";
chr3	StringTie	exon	184328909	184328990	1000	+	.	gene_id "MSTRG.130816"; transcript_id "MSTRG.130816.460"; exon_number "27";
chr3	StringTie	exon	184331266	184331364	1000	+	.	gene_id "MSTRG.130816"; transcript_id "MSTRG.130816.460"; exon_number "28";
chr3	StringTie	exon	184331472	184331606	1000	+	.	gene_id "MSTRG.130816"; transcript_id "MSTRG.130816.460"; exon_number "29";
chr3	StringTie	exon	184331728	184331809	1000	+	.	gene_id "MSTRG.130816"; transcript_id "MSTRG.130816.460"; exon_number "30";
chr3	StringTie	exon	184331946	184332086	1000	+	.	gene_id "MSTRG.130816"; transcript_id "MSTRG.130816.460"; exon_number "31";
chr3	StringTie	transcript	184315118	184335358	1000	+	.	gene_id "MSTRG.130816"; transcript_id "MSTRG.130816.461";
chr3	StringTie	exon	184315118	184315545	1000	+	.	gene_id "MSTRG.130816"; transcript_id "MSTRG.130816.461"; exon_number "1";
chr3	StringTie	exon	184315763	184315856	1000	+	.	gene_id "MSTRG.130816"; transcript_id "MSTRG.130816.461"; exon_number "2";
chr3	StringTie	exon	184316136	184316218	1000	+	.	gene_id "MSTRG.130816"; transcript_id "MSTRG.130816.461"; exon_number "3";
chr3	StringTie	exon	184317321	184317497	1000	+	.	gene_id "MSTRG.130816"; transcript_id "MSTRG.130816.461"; exon_number "4";
chr3	StringTie	exon	184317747	184317816	1000	+	.	gene_id "MSTRG.130816"; transcript_id "MSTRG.130816.461"; exon_number "5";
chr3	StringTie	exon	184319689	184319801	1000	+	.	gene_id "MSTRG.130816"; transcript_id "MSTRG.130816.461"; exon_number "6";
chr3	StringTie	exon	184320630	184320722	1000	+	.	gene_id "MSTRG.130816"; transcript_id "MSTRG.130816.461"; exon_number "7";
chr3	StringTie	exon	184320927	184320993	1000	+	.	gene_id "MSTRG.130816"; transcript_id "MSTRG.130816.461"; exon_number "8";
chr3	StringTie	exon	184321282	184322103	1000	+	.	gene_id "MSTRG.130816"; transcript_id "MSTRG.130816.461"; exon_number "9";
chr3	StringTie	exon	184322362	184322450	1000	+	.	gene_id "MSTRG.130816"; transcript_id "MSTRG.130816.461"; exon_number "10";
chr3	StringTie	exon	184322544	184322730	1000	+	.	gene_id "MSTRG.130816"; transcript_id "MSTRG.130816.461"; exon_number "11";
chr3	StringTie	exon	184322821	184322954	1000	+	.	gene_id "MSTRG.130816"; transcript_id "MSTRG.130816.461"; exon_number "12";
chr3	StringTie	exon	184323083	184323241	1000	+	.	gene_id "MSTRG.130816"; transcript_id "MSTRG.130816.461"; exon_number "13";
chr3	StringTie	exon	184323405	184323593	1000	+	.	gene_id "MSTRG.130816"; transcript_id "MSTRG.130816.461"; exon_number "14";
chr3	StringTie	exon	184323780	184323977	1000	+	.	gene_id "MSTRG.130816"; transcript_id "MSTRG.130816.461"; exon_number "15";
chr3	StringTie	exon	184324201	184324347	1000	+	.	gene_id "MSTRG.130816"; transcript_id "MSTRG.130816.461"; exon_number "16";
chr3	StringTie	exon	184324878	184325114	1000	+	.	gene_id "MSTRG.130816"; transcript_id "MSTRG.130816.461"; exon_number "17";
chr3	StringTie	exon	184325269	184325373	1000	+	.	gene_id "MSTRG.130816"; transcript_id "MSTRG.130816.461"; exon_number "18";
chr3	StringTie	exon	184325480	184325639	1000	+	.	gene_id "MSTRG.130816"; transcript_id "MSTRG.130816.461"; exon_number "19";
chr3	StringTie	exon	184325851	184325951	1000	+	.	gene_id "MSTRG.130816"; transcript_id "MSTRG.130816.461"; exon_number "20";
chr3	StringTie	exon	184326527	184326629	1000	+	.	gene_id "MSTRG.130816"; transcript_id "MSTRG.130816.461"; exon_number "21";
chr3	StringTie	exon	184326881	184326983	1000	+	.	gene_id "MSTRG.130816"; transcript_id "MSTRG.130816.461"; exon_number "22";
chr3	StringTie	exon	184327222	184327448	1000	+	.	gene_id "MSTRG.130816"; transcript_id "MSTRG.130816.461"; exon_number "23";
chr3	StringTie	exon	184327586	184327704	1000	+	.	gene_id "MSTRG.130816"; transcript_id "MSTRG.130816.461"; exon_number "24";
chr3	StringTie	exon	184327833	184328002	1000	+	.	gene_id "MSTRG.130816"; transcript_id "MSTRG.130816.461"; exon_number "25";
chr3	StringTie	exon	184328631	184328756	1000	+	.	gene_id "MSTRG.130816"; transcript_id "MSTRG.130816.461"; exon_number "26";
chr3	StringTie	exon	184328909	184328990	1000	+	.	gene_id "MSTRG.130816"; transcript_id "MSTRG.130816.461"; exon_number "27";
chr3	StringTie	exon	184331266	184331364	1000	+	.	gene_id "MSTRG.130816"; transcript_id "MSTRG.130816.461"; exon_number "28";
chr3	StringTie	exon	184331472	184331606	1000	+	.	gene_id "MSTRG.130816"; transcript_id "MSTRG.130816.461"; exon_number "29";
chr3	StringTie	exon	184331728	184331809	1000	+	.	gene_id "MSTRG.130816"; transcript_id "MSTRG.130816.461"; exon_number "30";
chr3	StringTie	exon	184331946	184332086	1000	+	.	gene_id "MSTRG.130816"; transcript_id "MSTRG.130816.461"; exon_number "31";
chr3	StringTie	exon	184334727	184335358	1000	+	.	gene_id "MSTRG.130816"; transcript_id "MSTRG.130816.461"; exon_number "32";
chr3	StringTie	transcript	184315120	184335358	1000	+	.	gene_id "MSTRG.130816"; transcript_id "MSTRG.130816.462";
chr3	StringTie	exon	184315120	184315545	1000	+	.	gene_id "MSTRG.130816"; transcript_id "MSTRG.130816.462"; exon_number "1";
chr3	StringTie	exon	184315763	184315856	1000	+	.	gene_id "MSTRG.130816"; transcript_id "MSTRG.130816.462"; exon_number "2";
chr3	StringTie	exon	184316132	184316218	1000	+	.	gene_id "MSTRG.130816"; transcript_id "MSTRG.130816.462"; exon_number "3";
chr3	StringTie	exon	184317321	184317497	1000	+	.	gene_id "MSTRG.130816"; transcript_id "MSTRG.130816.462"; exon_number "4";
chr3	StringTie	exon	184317717	184317816	1000	+	.	gene_id "MSTRG.130816"; transcript_id "MSTRG.130816.462"; exon_number "5";
chr3	StringTie	exon	184319689	184319801	1000	+	.	gene_id "MSTRG.130816"; transcript_id "MSTRG.130816.462"; exon_number "6";
chr3	StringTie	exon	184320630	184320722	1000	+	.	gene_id "MSTRG.130816"; transcript_id "MSTRG.130816.462"; exon_number "7";
chr3	StringTie	exon	184320927	184320993	1000	+	.	gene_id "MSTRG.130816"; transcript_id "MSTRG.130816.462"; exon_number "8";
chr3	StringTie	exon	184321321	184322103	1000	+	.	gene_id "MSTRG.130816"; transcript_id "MSTRG.130816.462"; exon_number "9";
chr3	StringTie	exon	184322362	184322450	1000	+	.	gene_id "MSTRG.130816"; transcript_id "MSTRG.130816.462"; exon_number "10";
chr3	StringTie	exon	184322544	184322730	1000	+	.	gene_id "MSTRG.130816"; transcript_id "MSTRG.130816.462"; exon_number "11";
chr3	StringTie	exon	184322821	184322954	1000	+	.	gene_id "MSTRG.130816"; transcript_id "MSTRG.130816.462"; exon_number "12";
chr3	StringTie	exon	184323083	184323241	1000	+	.	gene_id "MSTRG.130816"; transcript_id "MSTRG.130816.462"; exon_number "13";
chr3	StringTie	exon	184323405	184323593	1000	+	.	gene_id "MSTRG.130816"; transcript_id "MSTRG.130816.462"; exon_number "14";
chr3	StringTie	exon	184323780	184323977	1000	+	.	gene_id "MSTRG.130816"; transcript_id "MSTRG.130816.462"; exon_number "15";
chr3	StringTie	exon	184324201	184324347	1000	+	.	gene_id "MSTRG.130816"; transcript_id "MSTRG.130816.462"; exon_number "16";
chr3	StringTie	exon	184324878	184325114	1000	+	.	gene_id "MSTRG.130816"; transcript_id "MSTRG.130816.462"; exon_number "17";
chr3	StringTie	exon	184325269	184325373	1000	+	.	gene_id "MSTRG.130816"; transcript_id "MSTRG.130816.462"; exon_number "18";
chr3	StringTie	exon	184325480	184325639	1000	+	.	gene_id "MSTRG.130816"; transcript_id "MSTRG.130816.462"; exon_number "19";
chr3	StringTie	exon	184325851	184325951	1000	+	.	gene_id "MSTRG.130816"; transcript_id "MSTRG.130816.462"; exon_number "20";
chr3	StringTie	exon	184326527	184326629	1000	+	.	gene_id "MSTRG.130816"; transcript_id "MSTRG.130816.462"; exon_number "21";
chr3	StringTie	exon	184326881	184326983	1000	+	.	gene_id "MSTRG.130816"; transcript_id "MSTRG.130816.462"; exon_number "22";
chr3	StringTie	exon	184327219	184327448	1000	+	.	gene_id "MSTRG.130816"; transcript_id "MSTRG.130816.462"; exon_number "23";
chr3	StringTie	exon	184327586	184327704	1000	+	.	gene_id "MSTRG.130816"; transcript_id "MSTRG.130816.462"; exon_number "24";
chr3	StringTie	exon	184327830	184327924	1000	+	.	gene_id "MSTRG.130816"; transcript_id "MSTRG.130816.462"; exon_number "25";
chr3	StringTie	exon	184327960	184328002	1000	+	.	gene_id "MSTRG.130816"; transcript_id "MSTRG.130816.462"; exon_number "26";
chr3	StringTie	exon	184328631	184328756	1000	+	.	gene_id "MSTRG.130816"; transcript_id "MSTRG.130816.462"; exon_number "27";
chr3	StringTie	exon	184328909	184328990	1000	+	.	gene_id "MSTRG.130816"; transcript_id "MSTRG.130816.462"; exon_number "28";
chr3	StringTie	exon	184331266	184331364	1000	+	.	gene_id "MSTRG.130816"; transcript_id "MSTRG.130816.462"; exon_number "29";
chr3	StringTie	exon	184331472	184331606	1000	+	.	gene_id "MSTRG.130816"; transcript_id "MSTRG.130816.462"; exon_number "30";
chr3	StringTie	exon	184331728	184331809	1000	+	.	gene_id "MSTRG.130816"; transcript_id "MSTRG.130816.462"; exon_number "31";
chr3	StringTie	exon	184331946	184332086	1000	+	.	gene_id "MSTRG.130816"; transcript_id "MSTRG.130816.462"; exon_number "32";
chr3	StringTie	exon	184334727	184335358	1000	+	.	gene_id "MSTRG.130816"; transcript_id "MSTRG.130816.462"; exon_number "33";
chr3	StringTie	transcript	184315122	184335354	1000	+	.	gene_id "MSTRG.130816"; transcript_id "MSTRG.130816.463";
chr3	StringTie	exon	184315122	184315545	1000	+	.	gene_id "MSTRG.130816"; transcript_id "MSTRG.130816.463"; exon_number "1";
chr3	StringTie	exon	184315763	184315856	1000	+	.	gene_id "MSTRG.130816"; transcript_id "MSTRG.130816.463"; exon_number "2";
chr3	StringTie	exon	184316132	184316218	1000	+	.	gene_id "MSTRG.130816"; transcript_id "MSTRG.130816.463"; exon_number "3";
chr3	StringTie	exon	184317321	184317497	1000	+	.	gene_id "MSTRG.130816"; transcript_id "MSTRG.130816.463"; exon_number "4";
chr3	StringTie	exon	184317717	184317816	1000	+	.	gene_id "MSTRG.130816"; transcript_id "MSTRG.130816.463"; exon_number "5";
chr3	StringTie	exon	184319689	184319801	1000	+	.	gene_id "MSTRG.130816"; transcript_id "MSTRG.130816.463"; exon_number "6";
chr3	StringTie	exon	184320630	184320722	1000	+	.	gene_id "MSTRG.130816"; transcript_id "MSTRG.130816.463"; exon_number "7";
chr3	StringTie	exon	184320927	184320993	1000	+	.	gene_id "MSTRG.130816"; transcript_id "MSTRG.130816.463"; exon_number "8";
chr3	StringTie	exon	184321282	184322103	1000	+	.	gene_id "MSTRG.130816"; transcript_id "MSTRG.130816.463"; exon_number "9";
chr3	StringTie	exon	184322362	184322450	1000	+	.	gene_id "MSTRG.130816"; transcript_id "MSTRG.130816.463"; exon_number "10";
chr3	StringTie	exon	184322544	184322730	1000	+	.	gene_id "MSTRG.130816"; transcript_id "MSTRG.130816.463"; exon_number "11";
chr3	StringTie	exon	184322821	184322954	1000	+	.	gene_id "MSTRG.130816"; transcript_id "MSTRG.130816.463"; exon_number "12";
chr3	StringTie	exon	184323083	184323209	1000	+	.	gene_id "MSTRG.130816"; transcript_id "MSTRG.130816.463"; exon_number "13";
chr3	StringTie	exon	184323408	184323593	1000	+	.	gene_id "MSTRG.130816"; transcript_id "MSTRG.130816.463"; exon_number "14";
chr3	StringTie	exon	184323780	184323977	1000	+	.	gene_id "MSTRG.130816"; transcript_id "MSTRG.130816.463"; exon_number "15";
chr3	StringTie	exon	184324201	184324347	1000	+	.	gene_id "MSTRG.130816"; transcript_id "MSTRG.130816.463"; exon_number "16";
chr3	StringTie	exon	184324878	184325114	1000	+	.	gene_id "MSTRG.130816"; transcript_id "MSTRG.130816.463"; exon_number "17";
chr3	StringTie	exon	184325269	184325373	1000	+	.	gene_id "MSTRG.130816"; transcript_id "MSTRG.130816.463"; exon_number "18";
chr3	StringTie	exon	184325480	184325639	1000	+	.	gene_id "MSTRG.130816"; transcript_id "MSTRG.130816.463"; exon_number "19";
chr3	StringTie	exon	184325851	184325951	1000	+	.	gene_id "MSTRG.130816"; transcript_id "MSTRG.130816.463"; exon_number "20";
chr3	StringTie	exon	184326527	184326629	1000	+	.	gene_id "MSTRG.130816"; transcript_id "MSTRG.130816.463"; exon_number "21";
chr3	StringTie	exon	184326881	184326983	1000	+	.	gene_id "MSTRG.130816"; transcript_id "MSTRG.130816.463"; exon_number "22";
chr3	StringTie	exon	184327216	184327448	1000	+	.	gene_id "MSTRG.130816"; transcript_id "MSTRG.130816.463"; exon_number "23";
chr3	StringTie	exon	184327586	184327704	1000	+	.	gene_id "MSTRG.130816"; transcript_id "MSTRG.130816.463"; exon_number "24";
chr3	StringTie	exon	184327830	184328002	1000	+	.	gene_id "MSTRG.130816"; transcript_id "MSTRG.130816.463"; exon_number "25";
chr3	StringTie	exon	184328631	184328756	1000	+	.	gene_id "MSTRG.130816"; transcript_id "MSTRG.130816.463"; exon_number "26";
chr3	StringTie	exon	184328909	184328990	1000	+	.	gene_id "MSTRG.130816"; transcript_id "MSTRG.130816.463"; exon_number "27";
chr3	StringTie	exon	184331266	184331364	1000	+	.	gene_id "MSTRG.130816"; transcript_id "MSTRG.130816.463"; exon_number "28";
chr3	StringTie	exon	184331472	184331606	1000	+	.	gene_id "MSTRG.130816"; transcript_id "MSTRG.130816.463"; exon_number "29";
chr3	StringTie	exon	184331728	184331809	1000	+	.	gene_id "MSTRG.130816"; transcript_id "MSTRG.130816.463"; exon_number "30";
chr3	StringTie	exon	184331946	184332086	1000	+	.	gene_id "MSTRG.130816"; transcript_id "MSTRG.130816.463"; exon_number "31";
chr3	StringTie	exon	184334727	184335354	1000	+	.	gene_id "MSTRG.130816"; transcript_id "MSTRG.130816.463"; exon_number "32";
chr3	StringTie	transcript	184315127	184335354	1000	+	.	gene_id "MSTRG.130816"; transcript_id "MSTRG.130816.464";
chr3	StringTie	exon	184315127	184315545	1000	+	.	gene_id "MSTRG.130816"; transcript_id "MSTRG.130816.464"; exon_number "1";
chr3	StringTie	exon	184315763	184315856	1000	+	.	gene_id "MSTRG.130816"; transcript_id "MSTRG.130816.464"; exon_number "2";
chr3	StringTie	exon	184316132	184316218	1000	+	.	gene_id "MSTRG.130816"; transcript_id "MSTRG.130816.464"; exon_number "3";
chr3	StringTie	exon	184317321	184317497	1000	+	.	gene_id "MSTRG.130816"; transcript_id "MSTRG.130816.464"; exon_number "4";
chr3	StringTie	exon	184317717	184317816	1000	+	.	gene_id "MSTRG.130816"; transcript_id "MSTRG.130816.464"; exon_number "5";
chr3	StringTie	exon	184319689	184319801	1000	+	.	gene_id "MSTRG.130816"; transcript_id "MSTRG.130816.464"; exon_number "6";
chr3	StringTie	exon	184320630	184320722	1000	+	.	gene_id "MSTRG.130816"; transcript_id "MSTRG.130816.464"; exon_number "7";
chr3	StringTie	exon	184320927	184320993	1000	+	.	gene_id "MSTRG.130816"; transcript_id "MSTRG.130816.464"; exon_number "8";
chr3	StringTie	exon	184321282	184322103	1000	+	.	gene_id "MSTRG.130816"; transcript_id "MSTRG.130816.464"; exon_number "9";
chr3	StringTie	exon	184322362	184322450	1000	+	.	gene_id "MSTRG.130816"; transcript_id "MSTRG.130816.464"; exon_number "10";
chr3	StringTie	exon	184322544	184322730	1000	+	.	gene_id "MSTRG.130816"; transcript_id "MSTRG.130816.464"; exon_number "11";
chr3	StringTie	exon	184322821	184322954	1000	+	.	gene_id "MSTRG.130816"; transcript_id "MSTRG.130816.464"; exon_number "12";
chr3	StringTie	exon	184323083	184323241	1000	+	.	gene_id "MSTRG.130816"; transcript_id "MSTRG.130816.464"; exon_number "13";
chr3	StringTie	exon	184323435	184323593	1000	+	.	gene_id "MSTRG.130816"; transcript_id "MSTRG.130816.464"; exon_number "14";
chr3	StringTie	exon	184323780	184323977	1000	+	.	gene_id "MSTRG.130816"; transcript_id "MSTRG.130816.464"; exon_number "15";
chr3	StringTie	exon	184324201	184324347	1000	+	.	gene_id "MSTRG.130816"; transcript_id "MSTRG.130816.464"; exon_number "16";
chr3	StringTie	exon	184324878	184325114	1000	+	.	gene_id "MSTRG.130816"; transcript_id "MSTRG.130816.464"; exon_number "17";
chr3	StringTie	exon	184325269	184325373	1000	+	.	gene_id "MSTRG.130816"; transcript_id "MSTRG.130816.464"; exon_number "18";
chr3	StringTie	exon	184325480	184325639	1000	+	.	gene_id "MSTRG.130816"; transcript_id "MSTRG.130816.464"; exon_number "19";
chr3	StringTie	exon	184325851	184325951	1000	+	.	gene_id "MSTRG.130816"; transcript_id "MSTRG.130816.464"; exon_number "20";
chr3	StringTie	exon	184326527	184326629	1000	+	.	gene_id "MSTRG.130816"; transcript_id "MSTRG.130816.464"; exon_number "21";
chr3	StringTie	exon	184326881	184326983	1000	+	.	gene_id "MSTRG.130816"; transcript_id "MSTRG.130816.464"; exon_number "22";
chr3	StringTie	exon	184327216	184327448	1000	+	.	gene_id "MSTRG.130816"; transcript_id "MSTRG.130816.464"; exon_number "23";
chr3	StringTie	exon	184327586	184327704	1000	+	.	gene_id "MSTRG.130816"; transcript_id "MSTRG.130816.464"; exon_number "24";
chr3	StringTie	exon	184327830	184328002	1000	+	.	gene_id "MSTRG.130816"; transcript_id "MSTRG.130816.464"; exon_number "25";
chr3	StringTie	exon	184328631	184328756	1000	+	.	gene_id "MSTRG.130816"; transcript_id "MSTRG.130816.464"; exon_number "26";
chr3	StringTie	exon	184328909	184328990	1000	+	.	gene_id "MSTRG.130816"; transcript_id "MSTRG.130816.464"; exon_number "27";
chr3	StringTie	exon	184331266	184331364	1000	+	.	gene_id "MSTRG.130816"; transcript_id "MSTRG.130816.464"; exon_number "28";
chr3	StringTie	exon	184331475	184331606	1000	+	.	gene_id "MSTRG.130816"; transcript_id "MSTRG.130816.464"; exon_number "29";
chr3	StringTie	exon	184331728	184331809	1000	+	.	gene_id "MSTRG.130816"; transcript_id "MSTRG.130816.464"; exon_number "30";
chr3	StringTie	exon	184331946	184332086	1000	+	.	gene_id "MSTRG.130816"; transcript_id "MSTRG.130816.464"; exon_number "31";
chr3	StringTie	exon	184334727	184335354	1000	+	.	gene_id "MSTRG.130816"; transcript_id "MSTRG.130816.464"; exon_number "32";
chr3	StringTie	transcript	184315129	184335353	1000	+	.	gene_id "MSTRG.130816"; transcript_id "MSTRG.130816.465";
chr3	StringTie	exon	184315129	184315545	1000	+	.	gene_id "MSTRG.130816"; transcript_id "MSTRG.130816.465"; exon_number "1";
chr3	StringTie	exon	184315763	184315856	1000	+	.	gene_id "MSTRG.130816"; transcript_id "MSTRG.130816.465"; exon_number "2";
chr3	StringTie	exon	184316132	184316218	1000	+	.	gene_id "MSTRG.130816"; transcript_id "MSTRG.130816.465"; exon_number "3";
chr3	StringTie	exon	184317321	184317497	1000	+	.	gene_id "MSTRG.130816"; transcript_id "MSTRG.130816.465"; exon_number "4";
chr3	StringTie	exon	184317747	184317816	1000	+	.	gene_id "MSTRG.130816"; transcript_id "MSTRG.130816.465"; exon_number "5";
chr3	StringTie	exon	184319689	184319801	1000	+	.	gene_id "MSTRG.130816"; transcript_id "MSTRG.130816.465"; exon_number "6";
chr3	StringTie	exon	184320630	184320722	1000	+	.	gene_id "MSTRG.130816"; transcript_id "MSTRG.130816.465"; exon_number "7";
chr3	StringTie	exon	184320927	184320993	1000	+	.	gene_id "MSTRG.130816"; transcript_id "MSTRG.130816.465"; exon_number "8";
chr3	StringTie	exon	184321282	184322103	1000	+	.	gene_id "MSTRG.130816"; transcript_id "MSTRG.130816.465"; exon_number "9";
chr3	StringTie	exon	184322362	184322450	1000	+	.	gene_id "MSTRG.130816"; transcript_id "MSTRG.130816.465"; exon_number "10";
chr3	StringTie	exon	184322544	184322730	1000	+	.	gene_id "MSTRG.130816"; transcript_id "MSTRG.130816.465"; exon_number "11";
chr3	StringTie	exon	184322821	184322954	1000	+	.	gene_id "MSTRG.130816"; transcript_id "MSTRG.130816.465"; exon_number "12";
chr3	StringTie	exon	184323083	184323241	1000	+	.	gene_id "MSTRG.130816"; transcript_id "MSTRG.130816.465"; exon_number "13";
chr3	StringTie	exon	184323405	184323593	1000	+	.	gene_id "MSTRG.130816"; transcript_id "MSTRG.130816.465"; exon_number "14";
chr3	StringTie	exon	184323780	184323977	1000	+	.	gene_id "MSTRG.130816"; transcript_id "MSTRG.130816.465"; exon_number "15";
chr3	StringTie	exon	184324201	184324347	1000	+	.	gene_id "MSTRG.130816"; transcript_id "MSTRG.130816.465"; exon_number "16";
chr3	StringTie	exon	184324878	184325114	1000	+	.	gene_id "MSTRG.130816"; transcript_id "MSTRG.130816.465"; exon_number "17";
chr3	StringTie	exon	184325269	184325373	1000	+	.	gene_id "MSTRG.130816"; transcript_id "MSTRG.130816.465"; exon_number "18";
chr3	StringTie	exon	184325480	184325639	1000	+	.	gene_id "MSTRG.130816"; transcript_id "MSTRG.130816.465"; exon_number "19";
chr3	StringTie	exon	184325851	184325951	1000	+	.	gene_id "MSTRG.130816"; transcript_id "MSTRG.130816.465"; exon_number "20";
chr3	StringTie	exon	184326527	184326629	1000	+	.	gene_id "MSTRG.130816"; transcript_id "MSTRG.130816.465"; exon_number "21";
chr3	StringTie	exon	184326881	184326983	1000	+	.	gene_id "MSTRG.130816"; transcript_id "MSTRG.130816.465"; exon_number "22";
chr3	StringTie	exon	184327216	184327448	1000	+	.	gene_id "MSTRG.130816"; transcript_id "MSTRG.130816.465"; exon_number "23";
chr3	StringTie	exon	184327586	184327704	1000	+	.	gene_id "MSTRG.130816"; transcript_id "MSTRG.130816.465"; exon_number "24";
chr3	StringTie	exon	184327833	184328002	1000	+	.	gene_id "MSTRG.130816"; transcript_id "MSTRG.130816.465"; exon_number "25";
chr3	StringTie	exon	184328631	184328756	1000	+	.	gene_id "MSTRG.130816"; transcript_id "MSTRG.130816.465"; exon_number "26";
chr3	StringTie	exon	184328909	184328990	1000	+	.	gene_id "MSTRG.130816"; transcript_id "MSTRG.130816.465"; exon_number "27";
chr3	StringTie	exon	184331266	184331364	1000	+	.	gene_id "MSTRG.130816"; transcript_id "MSTRG.130816.465"; exon_number "28";
chr3	StringTie	exon	184331475	184331606	1000	+	.	gene_id "MSTRG.130816"; transcript_id "MSTRG.130816.465"; exon_number "29";
chr3	StringTie	exon	184331728	184331809	1000	+	.	gene_id "MSTRG.130816"; transcript_id "MSTRG.130816.465"; exon_number "30";
chr3	StringTie	exon	184331946	184332086	1000	+	.	gene_id "MSTRG.130816"; transcript_id "MSTRG.130816.465"; exon_number "31";
chr3	StringTie	exon	184334727	184335353	1000	+	.	gene_id "MSTRG.130816"; transcript_id "MSTRG.130816.465"; exon_number "32";
chr3	StringTie	transcript	184315129	184335358	1000	+	.	gene_id "MSTRG.130816"; transcript_id "MSTRG.130816.466";
chr3	StringTie	exon	184315129	184315545	1000	+	.	gene_id "MSTRG.130816"; transcript_id "MSTRG.130816.466"; exon_number "1";
chr3	StringTie	exon	184315763	184315856	1000	+	.	gene_id "MSTRG.130816"; transcript_id "MSTRG.130816.466"; exon_number "2";
chr3	StringTie	exon	184316132	184316218	1000	+	.	gene_id "MSTRG.130816"; transcript_id "MSTRG.130816.466"; exon_number "3";
chr3	StringTie	exon	184317321	184317497	1000	+	.	gene_id "MSTRG.130816"; transcript_id "MSTRG.130816.466"; exon_number "4";
chr3	StringTie	exon	184317747	184317816	1000	+	.	gene_id "MSTRG.130816"; transcript_id "MSTRG.130816.466"; exon_number "5";
chr3	StringTie	exon	184319689	184319801	1000	+	.	gene_id "MSTRG.130816"; transcript_id "MSTRG.130816.466"; exon_number "6";
chr3	StringTie	exon	184320630	184320722	1000	+	.	gene_id "MSTRG.130816"; transcript_id "MSTRG.130816.466"; exon_number "7";
chr3	StringTie	exon	184320927	184320993	1000	+	.	gene_id "MSTRG.130816"; transcript_id "MSTRG.130816.466"; exon_number "8";
chr3	StringTie	exon	184321282	184322103	1000	+	.	gene_id "MSTRG.130816"; transcript_id "MSTRG.130816.466"; exon_number "9";
chr3	StringTie	exon	184322362	184322450	1000	+	.	gene_id "MSTRG.130816"; transcript_id "MSTRG.130816.466"; exon_number "10";
chr3	StringTie	exon	184322544	184322730	1000	+	.	gene_id "MSTRG.130816"; transcript_id "MSTRG.130816.466"; exon_number "11";
chr3	StringTie	exon	184322826	184322954	1000	+	.	gene_id "MSTRG.130816"; transcript_id "MSTRG.130816.466"; exon_number "12";
chr3	StringTie	exon	184323083	184323218	1000	+	.	gene_id "MSTRG.130816"; transcript_id "MSTRG.130816.466"; exon_number "13";
chr3	StringTie	exon	184323408	184323593	1000	+	.	gene_id "MSTRG.130816"; transcript_id "MSTRG.130816.466"; exon_number "14";
chr3	StringTie	exon	184323780	184323977	1000	+	.	gene_id "MSTRG.130816"; transcript_id "MSTRG.130816.466"; exon_number "15";
chr3	StringTie	exon	184324201	184324347	1000	+	.	gene_id "MSTRG.130816"; transcript_id "MSTRG.130816.466"; exon_number "16";
chr3	StringTie	exon	184324878	184325114	1000	+	.	gene_id "MSTRG.130816"; transcript_id "MSTRG.130816.466"; exon_number "17";
chr3	StringTie	exon	184325269	184325373	1000	+	.	gene_id "MSTRG.130816"; transcript_id "MSTRG.130816.466"; exon_number "18";
chr3	StringTie	exon	184325480	184325639	1000	+	.	gene_id "MSTRG.130816"; transcript_id "MSTRG.130816.466"; exon_number "19";
chr3	StringTie	exon	184325851	184325951	1000	+	.	gene_id "MSTRG.130816"; transcript_id "MSTRG.130816.466"; exon_number "20";
chr3	StringTie	exon	184326527	184326629	1000	+	.	gene_id "MSTRG.130816"; transcript_id "MSTRG.130816.466"; exon_number "21";
chr3	StringTie	exon	184326881	184326983	1000	+	.	gene_id "MSTRG.130816"; transcript_id "MSTRG.130816.466"; exon_number "22";
chr3	StringTie	exon	184327222	184327448	1000	+	.	gene_id "MSTRG.130816"; transcript_id "MSTRG.130816.466"; exon_number "23";
chr3	StringTie	exon	184327586	184327704	1000	+	.	gene_id "MSTRG.130816"; transcript_id "MSTRG.130816.466"; exon_number "24";
chr3	StringTie	exon	184327830	184328002	1000	+	.	gene_id "MSTRG.130816"; transcript_id "MSTRG.130816.466"; exon_number "25";
chr3	StringTie	exon	184328631	184328756	1000	+	.	gene_id "MSTRG.130816"; transcript_id "MSTRG.130816.466"; exon_number "26";
chr3	StringTie	exon	184328909	184328990	1000	+	.	gene_id "MSTRG.130816"; transcript_id "MSTRG.130816.466"; exon_number "27";
chr3	StringTie	exon	184331266	184331364	1000	+	.	gene_id "MSTRG.130816"; transcript_id "MSTRG.130816.466"; exon_number "28";
chr3	StringTie	exon	184331475	184331606	1000	+	.	gene_id "MSTRG.130816"; transcript_id "MSTRG.130816.466"; exon_number "29";
chr3	StringTie	exon	184331728	184331809	1000	+	.	gene_id "MSTRG.130816"; transcript_id "MSTRG.130816.466"; exon_number "30";
chr3	StringTie	exon	184331946	184332086	1000	+	.	gene_id "MSTRG.130816"; transcript_id "MSTRG.130816.466"; exon_number "31";
chr3	StringTie	exon	184334727	184335358	1000	+	.	gene_id "MSTRG.130816"; transcript_id "MSTRG.130816.466"; exon_number "32";
chr3	StringTie	transcript	184315130	184335358	1000	+	.	gene_id "MSTRG.130816"; transcript_id "MSTRG.130816.467";
chr3	StringTie	exon	184315130	184315545	1000	+	.	gene_id "MSTRG.130816"; transcript_id "MSTRG.130816.467"; exon_number "1";
chr3	StringTie	exon	184315763	184315856	1000	+	.	gene_id "MSTRG.130816"; transcript_id "MSTRG.130816.467"; exon_number "2";
chr3	StringTie	exon	184316132	184316218	1000	+	.	gene_id "MSTRG.130816"; transcript_id "MSTRG.130816.467"; exon_number "3";
chr3	StringTie	exon	184317321	184317497	1000	+	.	gene_id "MSTRG.130816"; transcript_id "MSTRG.130816.467"; exon_number "4";
chr3	StringTie	exon	184317747	184317816	1000	+	.	gene_id "MSTRG.130816"; transcript_id "MSTRG.130816.467"; exon_number "5";
chr3	StringTie	exon	184319689	184319801	1000	+	.	gene_id "MSTRG.130816"; transcript_id "MSTRG.130816.467"; exon_number "6";
chr3	StringTie	exon	184320630	184320722	1000	+	.	gene_id "MSTRG.130816"; transcript_id "MSTRG.130816.467"; exon_number "7";
chr3	StringTie	exon	184320927	184320993	1000	+	.	gene_id "MSTRG.130816"; transcript_id "MSTRG.130816.467"; exon_number "8";
chr3	StringTie	exon	184321282	184322103	1000	+	.	gene_id "MSTRG.130816"; transcript_id "MSTRG.130816.467"; exon_number "9";
chr3	StringTie	exon	184322368	184322450	1000	+	.	gene_id "MSTRG.130816"; transcript_id "MSTRG.130816.467"; exon_number "10";
chr3	StringTie	exon	184322544	184322730	1000	+	.	gene_id "MSTRG.130816"; transcript_id "MSTRG.130816.467"; exon_number "11";
chr3	StringTie	exon	184322826	184322954	1000	+	.	gene_id "MSTRG.130816"; transcript_id "MSTRG.130816.467"; exon_number "12";
chr3	StringTie	exon	184323083	184323241	1000	+	.	gene_id "MSTRG.130816"; transcript_id "MSTRG.130816.467"; exon_number "13";
chr3	StringTie	exon	184323408	184323593	1000	+	.	gene_id "MSTRG.130816"; transcript_id "MSTRG.130816.467"; exon_number "14";
chr3	StringTie	exon	184323780	184323977	1000	+	.	gene_id "MSTRG.130816"; transcript_id "MSTRG.130816.467"; exon_number "15";
chr3	StringTie	exon	184324201	184324347	1000	+	.	gene_id "MSTRG.130816"; transcript_id "MSTRG.130816.467"; exon_number "16";
chr3	StringTie	exon	184324878	184325114	1000	+	.	gene_id "MSTRG.130816"; transcript_id "MSTRG.130816.467"; exon_number "17";
chr3	StringTie	exon	184325269	184325373	1000	+	.	gene_id "MSTRG.130816"; transcript_id "MSTRG.130816.467"; exon_number "18";
chr3	StringTie	exon	184325480	184325639	1000	+	.	gene_id "MSTRG.130816"; transcript_id "MSTRG.130816.467"; exon_number "19";
chr3	StringTie	exon	184325851	184325951	1000	+	.	gene_id "MSTRG.130816"; transcript_id "MSTRG.130816.467"; exon_number "20";
chr3	StringTie	exon	184326527	184326629	1000	+	.	gene_id "MSTRG.130816"; transcript_id "MSTRG.130816.467"; exon_number "21";
chr3	StringTie	exon	184326881	184326983	1000	+	.	gene_id "MSTRG.130816"; transcript_id "MSTRG.130816.467"; exon_number "22";
chr3	StringTie	exon	184327216	184327448	1000	+	.	gene_id "MSTRG.130816"; transcript_id "MSTRG.130816.467"; exon_number "23";
chr3	StringTie	exon	184327586	184327704	1000	+	.	gene_id "MSTRG.130816"; transcript_id "MSTRG.130816.467"; exon_number "24";
chr3	StringTie	exon	184327830	184328002	1000	+	.	gene_id "MSTRG.130816"; transcript_id "MSTRG.130816.467"; exon_number "25";
chr3	StringTie	exon	184328631	184328756	1000	+	.	gene_id "MSTRG.130816"; transcript_id "MSTRG.130816.467"; exon_number "26";
chr3	StringTie	exon	184328909	184328990	1000	+	.	gene_id "MSTRG.130816"; transcript_id "MSTRG.130816.467"; exon_number "27";
chr3	StringTie	exon	184331266	184331364	1000	+	.	gene_id "MSTRG.130816"; transcript_id "MSTRG.130816.467"; exon_number "28";
chr3	StringTie	exon	184331475	184331606	1000	+	.	gene_id "MSTRG.130816"; transcript_id "MSTRG.130816.467"; exon_number "29";
chr3	StringTie	exon	184331697	184331809	1000	+	.	gene_id "MSTRG.130816"; transcript_id "MSTRG.130816.467"; exon_number "30";
chr3	StringTie	exon	184331946	184332086	1000	+	.	gene_id "MSTRG.130816"; transcript_id "MSTRG.130816.467"; exon_number "31";
chr3	StringTie	exon	184334101	184334262	1000	+	.	gene_id "MSTRG.130816"; transcript_id "MSTRG.130816.467"; exon_number "32";
chr3	StringTie	exon	184334727	184335358	1000	+	.	gene_id "MSTRG.130816"; transcript_id "MSTRG.130816.467"; exon_number "33";
chr3	StringTie	transcript	184315131	184335358	1000	+	.	gene_id "MSTRG.130816"; transcript_id "MSTRG.130816.468";
chr3	StringTie	exon	184315131	184315545	1000	+	.	gene_id "MSTRG.130816"; transcript_id "MSTRG.130816.468"; exon_number "1";
chr3	StringTie	exon	184315763	184315856	1000	+	.	gene_id "MSTRG.130816"; transcript_id "MSTRG.130816.468"; exon_number "2";
chr3	StringTie	exon	184316136	184316218	1000	+	.	gene_id "MSTRG.130816"; transcript_id "MSTRG.130816.468"; exon_number "3";
chr3	StringTie	exon	184317321	184317497	1000	+	.	gene_id "MSTRG.130816"; transcript_id "MSTRG.130816.468"; exon_number "4";
chr3	StringTie	exon	184317717	184317816	1000	+	.	gene_id "MSTRG.130816"; transcript_id "MSTRG.130816.468"; exon_number "5";
chr3	StringTie	exon	184319689	184319801	1000	+	.	gene_id "MSTRG.130816"; transcript_id "MSTRG.130816.468"; exon_number "6";
chr3	StringTie	exon	184320630	184320722	1000	+	.	gene_id "MSTRG.130816"; transcript_id "MSTRG.130816.468"; exon_number "7";
chr3	StringTie	exon	184320927	184320993	1000	+	.	gene_id "MSTRG.130816"; transcript_id "MSTRG.130816.468"; exon_number "8";
chr3	StringTie	exon	184321282	184322103	1000	+	.	gene_id "MSTRG.130816"; transcript_id "MSTRG.130816.468"; exon_number "9";
chr3	StringTie	exon	184322362	184322450	1000	+	.	gene_id "MSTRG.130816"; transcript_id "MSTRG.130816.468"; exon_number "10";
chr3	StringTie	exon	184322544	184322730	1000	+	.	gene_id "MSTRG.130816"; transcript_id "MSTRG.130816.468"; exon_number "11";
chr3	StringTie	exon	184322821	184322954	1000	+	.	gene_id "MSTRG.130816"; transcript_id "MSTRG.130816.468"; exon_number "12";
chr3	StringTie	exon	184323083	184323241	1000	+	.	gene_id "MSTRG.130816"; transcript_id "MSTRG.130816.468"; exon_number "13";
chr3	StringTie	exon	184323405	184323593	1000	+	.	gene_id "MSTRG.130816"; transcript_id "MSTRG.130816.468"; exon_number "14";
chr3	StringTie	exon	184323780	184323977	1000	+	.	gene_id "MSTRG.130816"; transcript_id "MSTRG.130816.468"; exon_number "15";
chr3	StringTie	exon	184324201	184324347	1000	+	.	gene_id "MSTRG.130816"; transcript_id "MSTRG.130816.468"; exon_number "16";
chr3	StringTie	exon	184324878	184325114	1000	+	.	gene_id "MSTRG.130816"; transcript_id "MSTRG.130816.468"; exon_number "17";
chr3	StringTie	exon	184325269	184325373	1000	+	.	gene_id "MSTRG.130816"; transcript_id "MSTRG.130816.468"; exon_number "18";
chr3	StringTie	exon	184325480	184325639	1000	+	.	gene_id "MSTRG.130816"; transcript_id "MSTRG.130816.468"; exon_number "19";
chr3	StringTie	exon	184325851	184325951	1000	+	.	gene_id "MSTRG.130816"; transcript_id "MSTRG.130816.468"; exon_number "20";
chr3	StringTie	exon	184326527	184326629	1000	+	.	gene_id "MSTRG.130816"; transcript_id "MSTRG.130816.468"; exon_number "21";
chr3	StringTie	exon	184326881	184326983	1000	+	.	gene_id "MSTRG.130816"; transcript_id "MSTRG.130816.468"; exon_number "22";
chr3	StringTie	exon	184327219	184327448	1000	+	.	gene_id "MSTRG.130816"; transcript_id "MSTRG.130816.468"; exon_number "23";
chr3	StringTie	exon	184327586	184327704	1000	+	.	gene_id "MSTRG.130816"; transcript_id "MSTRG.130816.468"; exon_number "24";
chr3	StringTie	exon	184327830	184328002	1000	+	.	gene_id "MSTRG.130816"; transcript_id "MSTRG.130816.468"; exon_number "25";
chr3	StringTie	exon	184328631	184328756	1000	+	.	gene_id "MSTRG.130816"; transcript_id "MSTRG.130816.468"; exon_number "26";
chr3	StringTie	exon	184328909	184328990	1000	+	.	gene_id "MSTRG.130816"; transcript_id "MSTRG.130816.468"; exon_number "27";
chr3	StringTie	exon	184331266	184331364	1000	+	.	gene_id "MSTRG.130816"; transcript_id "MSTRG.130816.468"; exon_number "28";
chr3	StringTie	exon	184331472	184331606	1000	+	.	gene_id "MSTRG.130816"; transcript_id "MSTRG.130816.468"; exon_number "29";
chr3	StringTie	exon	184331728	184331809	1000	+	.	gene_id "MSTRG.130816"; transcript_id "MSTRG.130816.468"; exon_number "30";
chr3	StringTie	exon	184331946	184332086	1000	+	.	gene_id "MSTRG.130816"; transcript_id "MSTRG.130816.468"; exon_number "31";
chr3	StringTie	exon	184334727	184335358	1000	+	.	gene_id "MSTRG.130816"; transcript_id "MSTRG.130816.468"; exon_number "32";
chr3	StringTie	transcript	184315132	184335358	1000	+	.	gene_id "MSTRG.130816"; transcript_id "MSTRG.130816.469";
chr3	StringTie	exon	184315132	184315545	1000	+	.	gene_id "MSTRG.130816"; transcript_id "MSTRG.130816.469"; exon_number "1";
chr3	StringTie	exon	184315763	184315856	1000	+	.	gene_id "MSTRG.130816"; transcript_id "MSTRG.130816.469"; exon_number "2";
chr3	StringTie	exon	184316132	184316218	1000	+	.	gene_id "MSTRG.130816"; transcript_id "MSTRG.130816.469"; exon_number "3";
chr3	StringTie	exon	184316713	184316733	1000	+	.	gene_id "MSTRG.130816"; transcript_id "MSTRG.130816.469"; exon_number "4";
chr3	StringTie	exon	184317321	184317497	1000	+	.	gene_id "MSTRG.130816"; transcript_id "MSTRG.130816.469"; exon_number "5";
chr3	StringTie	exon	184317717	184317816	1000	+	.	gene_id "MSTRG.130816"; transcript_id "MSTRG.130816.469"; exon_number "6";
chr3	StringTie	exon	184319689	184319801	1000	+	.	gene_id "MSTRG.130816"; transcript_id "MSTRG.130816.469"; exon_number "7";
chr3	StringTie	exon	184320630	184320722	1000	+	.	gene_id "MSTRG.130816"; transcript_id "MSTRG.130816.469"; exon_number "8";
chr3	StringTie	exon	184320927	184320993	1000	+	.	gene_id "MSTRG.130816"; transcript_id "MSTRG.130816.469"; exon_number "9";
chr3	StringTie	exon	184321282	184322103	1000	+	.	gene_id "MSTRG.130816"; transcript_id "MSTRG.130816.469"; exon_number "10";
chr3	StringTie	exon	184322362	184322450	1000	+	.	gene_id "MSTRG.130816"; transcript_id "MSTRG.130816.469"; exon_number "11";
chr3	StringTie	exon	184322544	184322730	1000	+	.	gene_id "MSTRG.130816"; transcript_id "MSTRG.130816.469"; exon_number "12";
chr3	StringTie	exon	184322821	184322954	1000	+	.	gene_id "MSTRG.130816"; transcript_id "MSTRG.130816.469"; exon_number "13";
chr3	StringTie	exon	184323083	184323218	1000	+	.	gene_id "MSTRG.130816"; transcript_id "MSTRG.130816.469"; exon_number "14";
chr3	StringTie	exon	184323408	184323593	1000	+	.	gene_id "MSTRG.130816"; transcript_id "MSTRG.130816.469"; exon_number "15";
chr3	StringTie	exon	184323780	184323977	1000	+	.	gene_id "MSTRG.130816"; transcript_id "MSTRG.130816.469"; exon_number "16";
chr3	StringTie	exon	184324201	184324347	1000	+	.	gene_id "MSTRG.130816"; transcript_id "MSTRG.130816.469"; exon_number "17";
chr3	StringTie	exon	184324878	184325114	1000	+	.	gene_id "MSTRG.130816"; transcript_id "MSTRG.130816.469"; exon_number "18";
chr3	StringTie	exon	184325269	184325373	1000	+	.	gene_id "MSTRG.130816"; transcript_id "MSTRG.130816.469"; exon_number "19";
chr3	StringTie	exon	184325480	184325639	1000	+	.	gene_id "MSTRG.130816"; transcript_id "MSTRG.130816.469"; exon_number "20";
chr3	StringTie	exon	184325851	184325951	1000	+	.	gene_id "MSTRG.130816"; transcript_id "MSTRG.130816.469"; exon_number "21";
chr3	StringTie	exon	184326527	184326629	1000	+	.	gene_id "MSTRG.130816"; transcript_id "MSTRG.130816.469"; exon_number "22";
chr3	StringTie	exon	184326881	184326983	1000	+	.	gene_id "MSTRG.130816"; transcript_id "MSTRG.130816.469"; exon_number "23";
chr3	StringTie	exon	184327216	184327448	1000	+	.	gene_id "MSTRG.130816"; transcript_id "MSTRG.130816.469"; exon_number "24";
chr3	StringTie	exon	184327586	184327704	1000	+	.	gene_id "MSTRG.130816"; transcript_id "MSTRG.130816.469"; exon_number "25";
chr3	StringTie	exon	184327830	184328002	1000	+	.	gene_id "MSTRG.130816"; transcript_id "MSTRG.130816.469"; exon_number "26";
chr3	StringTie	exon	184328631	184328756	1000	+	.	gene_id "MSTRG.130816"; transcript_id "MSTRG.130816.469"; exon_number "27";
chr3	StringTie	exon	184328909	184328990	1000	+	.	gene_id "MSTRG.130816"; transcript_id "MSTRG.130816.469"; exon_number "28";
chr3	StringTie	exon	184331266	184331364	1000	+	.	gene_id "MSTRG.130816"; transcript_id "MSTRG.130816.469"; exon_number "29";
chr3	StringTie	exon	184331475	184331606	1000	+	.	gene_id "MSTRG.130816"; transcript_id "MSTRG.130816.469"; exon_number "30";
chr3	StringTie	exon	184331728	184331809	1000	+	.	gene_id "MSTRG.130816"; transcript_id "MSTRG.130816.469"; exon_number "31";
chr3	StringTie	exon	184331946	184332086	1000	+	.	gene_id "MSTRG.130816"; transcript_id "MSTRG.130816.469"; exon_number "32";
chr3	StringTie	exon	184334101	184334262	1000	+	.	gene_id "MSTRG.130816"; transcript_id "MSTRG.130816.469"; exon_number "33";
chr3	StringTie	exon	184334727	184335358	1000	+	.	gene_id "MSTRG.130816"; transcript_id "MSTRG.130816.469"; exon_number "34";
chr3	StringTie	transcript	184314514	184335406	1000	+	.	gene_id "MSTRG.130816"; transcript_id "MSTRG.130816.47";
chr3	StringTie	exon	184314514	184314674	1000	+	.	gene_id "MSTRG.130816"; transcript_id "MSTRG.130816.47"; exon_number "1";
chr3	StringTie	exon	184315489	184315545	1000	+	.	gene_id "MSTRG.130816"; transcript_id "MSTRG.130816.47"; exon_number "2";
chr3	StringTie	exon	184315763	184315856	1000	+	.	gene_id "MSTRG.130816"; transcript_id "MSTRG.130816.47"; exon_number "3";
chr3	StringTie	exon	184316132	184316218	1000	+	.	gene_id "MSTRG.130816"; transcript_id "MSTRG.130816.47"; exon_number "4";
chr3	StringTie	exon	184317321	184317497	1000	+	.	gene_id "MSTRG.130816"; transcript_id "MSTRG.130816.47"; exon_number "5";
chr3	StringTie	exon	184317717	184317816	1000	+	.	gene_id "MSTRG.130816"; transcript_id "MSTRG.130816.47"; exon_number "6";
chr3	StringTie	exon	184319689	184319801	1000	+	.	gene_id "MSTRG.130816"; transcript_id "MSTRG.130816.47"; exon_number "7";
chr3	StringTie	exon	184320630	184320722	1000	+	.	gene_id "MSTRG.130816"; transcript_id "MSTRG.130816.47"; exon_number "8";
chr3	StringTie	exon	184320927	184320993	1000	+	.	gene_id "MSTRG.130816"; transcript_id "MSTRG.130816.47"; exon_number "9";
chr3	StringTie	exon	184321282	184322103	1000	+	.	gene_id "MSTRG.130816"; transcript_id "MSTRG.130816.47"; exon_number "10";
chr3	StringTie	exon	184322362	184322450	1000	+	.	gene_id "MSTRG.130816"; transcript_id "MSTRG.130816.47"; exon_number "11";
chr3	StringTie	exon	184322544	184322730	1000	+	.	gene_id "MSTRG.130816"; transcript_id "MSTRG.130816.47"; exon_number "12";
chr3	StringTie	exon	184322821	184322954	1000	+	.	gene_id "MSTRG.130816"; transcript_id "MSTRG.130816.47"; exon_number "13";
chr3	StringTie	exon	184323083	184323241	1000	+	.	gene_id "MSTRG.130816"; transcript_id "MSTRG.130816.47"; exon_number "14";
chr3	StringTie	exon	184323405	184323593	1000	+	.	gene_id "MSTRG.130816"; transcript_id "MSTRG.130816.47"; exon_number "15";
chr3	StringTie	exon	184323780	184323977	1000	+	.	gene_id "MSTRG.130816"; transcript_id "MSTRG.130816.47"; exon_number "16";
chr3	StringTie	exon	184324201	184324347	1000	+	.	gene_id "MSTRG.130816"; transcript_id "MSTRG.130816.47"; exon_number "17";
chr3	StringTie	exon	184324878	184325114	1000	+	.	gene_id "MSTRG.130816"; transcript_id "MSTRG.130816.47"; exon_number "18";
chr3	StringTie	exon	184325269	184325373	1000	+	.	gene_id "MSTRG.130816"; transcript_id "MSTRG.130816.47"; exon_number "19";
chr3	StringTie	exon	184325480	184325639	1000	+	.	gene_id "MSTRG.130816"; transcript_id "MSTRG.130816.47"; exon_number "20";
chr3	StringTie	exon	184325851	184325951	1000	+	.	gene_id "MSTRG.130816"; transcript_id "MSTRG.130816.47"; exon_number "21";
chr3	StringTie	exon	184326527	184326629	1000	+	.	gene_id "MSTRG.130816"; transcript_id "MSTRG.130816.47"; exon_number "22";
chr3	StringTie	exon	184326881	184326983	1000	+	.	gene_id "MSTRG.130816"; transcript_id "MSTRG.130816.47"; exon_number "23";
chr3	StringTie	exon	184327216	184327448	1000	+	.	gene_id "MSTRG.130816"; transcript_id "MSTRG.130816.47"; exon_number "24";
chr3	StringTie	exon	184327586	184327704	1000	+	.	gene_id "MSTRG.130816"; transcript_id "MSTRG.130816.47"; exon_number "25";
chr3	StringTie	exon	184327830	184328002	1000	+	.	gene_id "MSTRG.130816"; transcript_id "MSTRG.130816.47"; exon_number "26";
chr3	StringTie	exon	184328631	184328756	1000	+	.	gene_id "MSTRG.130816"; transcript_id "MSTRG.130816.47"; exon_number "27";
chr3	StringTie	exon	184328909	184328990	1000	+	.	gene_id "MSTRG.130816"; transcript_id "MSTRG.130816.47"; exon_number "28";
chr3	StringTie	exon	184331266	184331364	1000	+	.	gene_id "MSTRG.130816"; transcript_id "MSTRG.130816.47"; exon_number "29";
chr3	StringTie	exon	184331475	184331606	1000	+	.	gene_id "MSTRG.130816"; transcript_id "MSTRG.130816.47"; exon_number "30";
chr3	StringTie	exon	184331728	184331809	1000	+	.	gene_id "MSTRG.130816"; transcript_id "MSTRG.130816.47"; exon_number "31";
chr3	StringTie	exon	184331946	184332086	1000	+	.	gene_id "MSTRG.130816"; transcript_id "MSTRG.130816.47"; exon_number "32";
chr3	StringTie	exon	184334727	184335406	1000	+	.	gene_id "MSTRG.130816"; transcript_id "MSTRG.130816.47"; exon_number "33";
chr3	StringTie	transcript	184315132	184335358	1000	+	.	gene_id "MSTRG.130816"; transcript_id "MSTRG.130816.470";
chr3	StringTie	exon	184315132	184315545	1000	+	.	gene_id "MSTRG.130816"; transcript_id "MSTRG.130816.470"; exon_number "1";
chr3	StringTie	exon	184315763	184315856	1000	+	.	gene_id "MSTRG.130816"; transcript_id "MSTRG.130816.470"; exon_number "2";
chr3	StringTie	exon	184316136	184316218	1000	+	.	gene_id "MSTRG.130816"; transcript_id "MSTRG.130816.470"; exon_number "3";
chr3	StringTie	exon	184317321	184317497	1000	+	.	gene_id "MSTRG.130816"; transcript_id "MSTRG.130816.470"; exon_number "4";
chr3	StringTie	exon	184317717	184317816	1000	+	.	gene_id "MSTRG.130816"; transcript_id "MSTRG.130816.470"; exon_number "5";
chr3	StringTie	exon	184319689	184319801	1000	+	.	gene_id "MSTRG.130816"; transcript_id "MSTRG.130816.470"; exon_number "6";
chr3	StringTie	exon	184320630	184320722	1000	+	.	gene_id "MSTRG.130816"; transcript_id "MSTRG.130816.470"; exon_number "7";
chr3	StringTie	exon	184320927	184320993	1000	+	.	gene_id "MSTRG.130816"; transcript_id "MSTRG.130816.470"; exon_number "8";
chr3	StringTie	exon	184321282	184322103	1000	+	.	gene_id "MSTRG.130816"; transcript_id "MSTRG.130816.470"; exon_number "9";
chr3	StringTie	exon	184322362	184322450	1000	+	.	gene_id "MSTRG.130816"; transcript_id "MSTRG.130816.470"; exon_number "10";
chr3	StringTie	exon	184322544	184322730	1000	+	.	gene_id "MSTRG.130816"; transcript_id "MSTRG.130816.470"; exon_number "11";
chr3	StringTie	exon	184322821	184322954	1000	+	.	gene_id "MSTRG.130816"; transcript_id "MSTRG.130816.470"; exon_number "12";
chr3	StringTie	exon	184323083	184323241	1000	+	.	gene_id "MSTRG.130816"; transcript_id "MSTRG.130816.470"; exon_number "13";
chr3	StringTie	exon	184323408	184323593	1000	+	.	gene_id "MSTRG.130816"; transcript_id "MSTRG.130816.470"; exon_number "14";
chr3	StringTie	exon	184323780	184323977	1000	+	.	gene_id "MSTRG.130816"; transcript_id "MSTRG.130816.470"; exon_number "15";
chr3	StringTie	exon	184324201	184324347	1000	+	.	gene_id "MSTRG.130816"; transcript_id "MSTRG.130816.470"; exon_number "16";
chr3	StringTie	exon	184324878	184325114	1000	+	.	gene_id "MSTRG.130816"; transcript_id "MSTRG.130816.470"; exon_number "17";
chr3	StringTie	exon	184325269	184325373	1000	+	.	gene_id "MSTRG.130816"; transcript_id "MSTRG.130816.470"; exon_number "18";
chr3	StringTie	exon	184325480	184325639	1000	+	.	gene_id "MSTRG.130816"; transcript_id "MSTRG.130816.470"; exon_number "19";
chr3	StringTie	exon	184325851	184325951	1000	+	.	gene_id "MSTRG.130816"; transcript_id "MSTRG.130816.470"; exon_number "20";
chr3	StringTie	exon	184326527	184326629	1000	+	.	gene_id "MSTRG.130816"; transcript_id "MSTRG.130816.470"; exon_number "21";
chr3	StringTie	exon	184326881	184326983	1000	+	.	gene_id "MSTRG.130816"; transcript_id "MSTRG.130816.470"; exon_number "22";
chr3	StringTie	exon	184327216	184327448	1000	+	.	gene_id "MSTRG.130816"; transcript_id "MSTRG.130816.470"; exon_number "23";
chr3	StringTie	exon	184327586	184327704	1000	+	.	gene_id "MSTRG.130816"; transcript_id "MSTRG.130816.470"; exon_number "24";
chr3	StringTie	exon	184327830	184328002	1000	+	.	gene_id "MSTRG.130816"; transcript_id "MSTRG.130816.470"; exon_number "25";
chr3	StringTie	exon	184328631	184328756	1000	+	.	gene_id "MSTRG.130816"; transcript_id "MSTRG.130816.470"; exon_number "26";
chr3	StringTie	exon	184328909	184329135	1000	+	.	gene_id "MSTRG.130816"; transcript_id "MSTRG.130816.470"; exon_number "27";
chr3	StringTie	exon	184331266	184331364	1000	+	.	gene_id "MSTRG.130816"; transcript_id "MSTRG.130816.470"; exon_number "28";
chr3	StringTie	exon	184331472	184331606	1000	+	.	gene_id "MSTRG.130816"; transcript_id "MSTRG.130816.470"; exon_number "29";
chr3	StringTie	exon	184331728	184331809	1000	+	.	gene_id "MSTRG.130816"; transcript_id "MSTRG.130816.470"; exon_number "30";
chr3	StringTie	exon	184331946	184332086	1000	+	.	gene_id "MSTRG.130816"; transcript_id "MSTRG.130816.470"; exon_number "31";
chr3	StringTie	exon	184334727	184335358	1000	+	.	gene_id "MSTRG.130816"; transcript_id "MSTRG.130816.470"; exon_number "32";
chr3	StringTie	transcript	184315133	184335454	1000	+	.	gene_id "MSTRG.130816"; transcript_id "MSTRG.130816.471";
chr3	StringTie	exon	184315133	184315545	1000	+	.	gene_id "MSTRG.130816"; transcript_id "MSTRG.130816.471"; exon_number "1";
chr3	StringTie	exon	184315763	184315856	1000	+	.	gene_id "MSTRG.130816"; transcript_id "MSTRG.130816.471"; exon_number "2";
chr3	StringTie	exon	184316136	184316218	1000	+	.	gene_id "MSTRG.130816"; transcript_id "MSTRG.130816.471"; exon_number "3";
chr3	StringTie	exon	184317321	184317497	1000	+	.	gene_id "MSTRG.130816"; transcript_id "MSTRG.130816.471"; exon_number "4";
chr3	StringTie	exon	184317747	184317816	1000	+	.	gene_id "MSTRG.130816"; transcript_id "MSTRG.130816.471"; exon_number "5";
chr3	StringTie	exon	184319689	184319800	1000	+	.	gene_id "MSTRG.130816"; transcript_id "MSTRG.130816.471"; exon_number "6";
chr3	StringTie	exon	184320630	184320722	1000	+	.	gene_id "MSTRG.130816"; transcript_id "MSTRG.130816.471"; exon_number "7";
chr3	StringTie	exon	184320927	184320993	1000	+	.	gene_id "MSTRG.130816"; transcript_id "MSTRG.130816.471"; exon_number "8";
chr3	StringTie	exon	184321282	184322103	1000	+	.	gene_id "MSTRG.130816"; transcript_id "MSTRG.130816.471"; exon_number "9";
chr3	StringTie	exon	184322362	184322450	1000	+	.	gene_id "MSTRG.130816"; transcript_id "MSTRG.130816.471"; exon_number "10";
chr3	StringTie	exon	184322544	184322730	1000	+	.	gene_id "MSTRG.130816"; transcript_id "MSTRG.130816.471"; exon_number "11";
chr3	StringTie	exon	184322821	184322954	1000	+	.	gene_id "MSTRG.130816"; transcript_id "MSTRG.130816.471"; exon_number "12";
chr3	StringTie	exon	184323083	184323241	1000	+	.	gene_id "MSTRG.130816"; transcript_id "MSTRG.130816.471"; exon_number "13";
chr3	StringTie	exon	184323405	184323593	1000	+	.	gene_id "MSTRG.130816"; transcript_id "MSTRG.130816.471"; exon_number "14";
chr3	StringTie	exon	184323780	184323977	1000	+	.	gene_id "MSTRG.130816"; transcript_id "MSTRG.130816.471"; exon_number "15";
chr3	StringTie	exon	184324201	184324347	1000	+	.	gene_id "MSTRG.130816"; transcript_id "MSTRG.130816.471"; exon_number "16";
chr3	StringTie	exon	184324878	184325114	1000	+	.	gene_id "MSTRG.130816"; transcript_id "MSTRG.130816.471"; exon_number "17";
chr3	StringTie	exon	184325269	184325373	1000	+	.	gene_id "MSTRG.130816"; transcript_id "MSTRG.130816.471"; exon_number "18";
chr3	StringTie	exon	184325480	184325639	1000	+	.	gene_id "MSTRG.130816"; transcript_id "MSTRG.130816.471"; exon_number "19";
chr3	StringTie	exon	184325851	184325951	1000	+	.	gene_id "MSTRG.130816"; transcript_id "MSTRG.130816.471"; exon_number "20";
chr3	StringTie	exon	184326527	184326629	1000	+	.	gene_id "MSTRG.130816"; transcript_id "MSTRG.130816.471"; exon_number "21";
chr3	StringTie	exon	184326881	184326983	1000	+	.	gene_id "MSTRG.130816"; transcript_id "MSTRG.130816.471"; exon_number "22";
chr3	StringTie	exon	184327222	184327448	1000	+	.	gene_id "MSTRG.130816"; transcript_id "MSTRG.130816.471"; exon_number "23";
chr3	StringTie	exon	184327586	184327704	1000	+	.	gene_id "MSTRG.130816"; transcript_id "MSTRG.130816.471"; exon_number "24";
chr3	StringTie	exon	184327830	184328002	1000	+	.	gene_id "MSTRG.130816"; transcript_id "MSTRG.130816.471"; exon_number "25";
chr3	StringTie	exon	184328631	184328756	1000	+	.	gene_id "MSTRG.130816"; transcript_id "MSTRG.130816.471"; exon_number "26";
chr3	StringTie	exon	184328909	184328990	1000	+	.	gene_id "MSTRG.130816"; transcript_id "MSTRG.130816.471"; exon_number "27";
chr3	StringTie	exon	184331266	184331364	1000	+	.	gene_id "MSTRG.130816"; transcript_id "MSTRG.130816.471"; exon_number "28";
chr3	StringTie	exon	184331475	184331606	1000	+	.	gene_id "MSTRG.130816"; transcript_id "MSTRG.130816.471"; exon_number "29";
chr3	StringTie	exon	184331728	184331809	1000	+	.	gene_id "MSTRG.130816"; transcript_id "MSTRG.130816.471"; exon_number "30";
chr3	StringTie	exon	184331946	184332086	1000	+	.	gene_id "MSTRG.130816"; transcript_id "MSTRG.130816.471"; exon_number "31";
chr3	StringTie	exon	184334727	184335454	1000	+	.	gene_id "MSTRG.130816"; transcript_id "MSTRG.130816.471"; exon_number "32";
chr3	StringTie	transcript	184315133	184335358	1000	+	.	gene_id "MSTRG.130816"; transcript_id "MSTRG.130816.472";
chr3	StringTie	exon	184315133	184315261	1000	+	.	gene_id "MSTRG.130816"; transcript_id "MSTRG.130816.472"; exon_number "1";
chr3	StringTie	exon	184315300	184315545	1000	+	.	gene_id "MSTRG.130816"; transcript_id "MSTRG.130816.472"; exon_number "2";
chr3	StringTie	exon	184315763	184315856	1000	+	.	gene_id "MSTRG.130816"; transcript_id "MSTRG.130816.472"; exon_number "3";
chr3	StringTie	exon	184316072	184316218	1000	+	.	gene_id "MSTRG.130816"; transcript_id "MSTRG.130816.472"; exon_number "4";
chr3	StringTie	exon	184317321	184317497	1000	+	.	gene_id "MSTRG.130816"; transcript_id "MSTRG.130816.472"; exon_number "5";
chr3	StringTie	exon	184317747	184317816	1000	+	.	gene_id "MSTRG.130816"; transcript_id "MSTRG.130816.472"; exon_number "6";
chr3	StringTie	exon	184319689	184319801	1000	+	.	gene_id "MSTRG.130816"; transcript_id "MSTRG.130816.472"; exon_number "7";
chr3	StringTie	exon	184320630	184320722	1000	+	.	gene_id "MSTRG.130816"; transcript_id "MSTRG.130816.472"; exon_number "8";
chr3	StringTie	exon	184320927	184320993	1000	+	.	gene_id "MSTRG.130816"; transcript_id "MSTRG.130816.472"; exon_number "9";
chr3	StringTie	exon	184321282	184322103	1000	+	.	gene_id "MSTRG.130816"; transcript_id "MSTRG.130816.472"; exon_number "10";
chr3	StringTie	exon	184322362	184322450	1000	+	.	gene_id "MSTRG.130816"; transcript_id "MSTRG.130816.472"; exon_number "11";
chr3	StringTie	exon	184322544	184322730	1000	+	.	gene_id "MSTRG.130816"; transcript_id "MSTRG.130816.472"; exon_number "12";
chr3	StringTie	exon	184322821	184322954	1000	+	.	gene_id "MSTRG.130816"; transcript_id "MSTRG.130816.472"; exon_number "13";
chr3	StringTie	exon	184323083	184323241	1000	+	.	gene_id "MSTRG.130816"; transcript_id "MSTRG.130816.472"; exon_number "14";
chr3	StringTie	exon	184323408	184323593	1000	+	.	gene_id "MSTRG.130816"; transcript_id "MSTRG.130816.472"; exon_number "15";
chr3	StringTie	exon	184323780	184323977	1000	+	.	gene_id "MSTRG.130816"; transcript_id "MSTRG.130816.472"; exon_number "16";
chr3	StringTie	exon	184324201	184324347	1000	+	.	gene_id "MSTRG.130816"; transcript_id "MSTRG.130816.472"; exon_number "17";
chr3	StringTie	exon	184324878	184325114	1000	+	.	gene_id "MSTRG.130816"; transcript_id "MSTRG.130816.472"; exon_number "18";
chr3	StringTie	exon	184325269	184325373	1000	+	.	gene_id "MSTRG.130816"; transcript_id "MSTRG.130816.472"; exon_number "19";
chr3	StringTie	exon	184325480	184325639	1000	+	.	gene_id "MSTRG.130816"; transcript_id "MSTRG.130816.472"; exon_number "20";
chr3	StringTie	exon	184325851	184325951	1000	+	.	gene_id "MSTRG.130816"; transcript_id "MSTRG.130816.472"; exon_number "21";
chr3	StringTie	exon	184326527	184326629	1000	+	.	gene_id "MSTRG.130816"; transcript_id "MSTRG.130816.472"; exon_number "22";
chr3	StringTie	exon	184326887	184326983	1000	+	.	gene_id "MSTRG.130816"; transcript_id "MSTRG.130816.472"; exon_number "23";
chr3	StringTie	exon	184327222	184327448	1000	+	.	gene_id "MSTRG.130816"; transcript_id "MSTRG.130816.472"; exon_number "24";
chr3	StringTie	exon	184327586	184327704	1000	+	.	gene_id "MSTRG.130816"; transcript_id "MSTRG.130816.472"; exon_number "25";
chr3	StringTie	exon	184327830	184328002	1000	+	.	gene_id "MSTRG.130816"; transcript_id "MSTRG.130816.472"; exon_number "26";
chr3	StringTie	exon	184328631	184328756	1000	+	.	gene_id "MSTRG.130816"; transcript_id "MSTRG.130816.472"; exon_number "27";
chr3	StringTie	exon	184328909	184328990	1000	+	.	gene_id "MSTRG.130816"; transcript_id "MSTRG.130816.472"; exon_number "28";
chr3	StringTie	exon	184331266	184331364	1000	+	.	gene_id "MSTRG.130816"; transcript_id "MSTRG.130816.472"; exon_number "29";
chr3	StringTie	exon	184331475	184331606	1000	+	.	gene_id "MSTRG.130816"; transcript_id "MSTRG.130816.472"; exon_number "30";
chr3	StringTie	exon	184331728	184331809	1000	+	.	gene_id "MSTRG.130816"; transcript_id "MSTRG.130816.472"; exon_number "31";
chr3	StringTie	exon	184331946	184332086	1000	+	.	gene_id "MSTRG.130816"; transcript_id "MSTRG.130816.472"; exon_number "32";
chr3	StringTie	exon	184334727	184335358	1000	+	.	gene_id "MSTRG.130816"; transcript_id "MSTRG.130816.472"; exon_number "33";
chr3	StringTie	transcript	184315134	184335358	1000	+	.	gene_id "MSTRG.130816"; transcript_id "MSTRG.130816.473";
chr3	StringTie	exon	184315134	184315545	1000	+	.	gene_id "MSTRG.130816"; transcript_id "MSTRG.130816.473"; exon_number "1";
chr3	StringTie	exon	184315763	184315856	1000	+	.	gene_id "MSTRG.130816"; transcript_id "MSTRG.130816.473"; exon_number "2";
chr3	StringTie	exon	184316136	184316218	1000	+	.	gene_id "MSTRG.130816"; transcript_id "MSTRG.130816.473"; exon_number "3";
chr3	StringTie	exon	184317321	184317497	1000	+	.	gene_id "MSTRG.130816"; transcript_id "MSTRG.130816.473"; exon_number "4";
chr3	StringTie	exon	184317717	184317816	1000	+	.	gene_id "MSTRG.130816"; transcript_id "MSTRG.130816.473"; exon_number "5";
chr3	StringTie	exon	184319689	184319801	1000	+	.	gene_id "MSTRG.130816"; transcript_id "MSTRG.130816.473"; exon_number "6";
chr3	StringTie	exon	184320630	184320722	1000	+	.	gene_id "MSTRG.130816"; transcript_id "MSTRG.130816.473"; exon_number "7";
chr3	StringTie	exon	184320927	184320993	1000	+	.	gene_id "MSTRG.130816"; transcript_id "MSTRG.130816.473"; exon_number "8";
chr3	StringTie	exon	184321254	184322103	1000	+	.	gene_id "MSTRG.130816"; transcript_id "MSTRG.130816.473"; exon_number "9";
chr3	StringTie	exon	184322362	184322450	1000	+	.	gene_id "MSTRG.130816"; transcript_id "MSTRG.130816.473"; exon_number "10";
chr3	StringTie	exon	184322544	184322730	1000	+	.	gene_id "MSTRG.130816"; transcript_id "MSTRG.130816.473"; exon_number "11";
chr3	StringTie	exon	184322821	184322954	1000	+	.	gene_id "MSTRG.130816"; transcript_id "MSTRG.130816.473"; exon_number "12";
chr3	StringTie	exon	184323083	184323241	1000	+	.	gene_id "MSTRG.130816"; transcript_id "MSTRG.130816.473"; exon_number "13";
chr3	StringTie	exon	184323405	184323593	1000	+	.	gene_id "MSTRG.130816"; transcript_id "MSTRG.130816.473"; exon_number "14";
chr3	StringTie	exon	184323780	184323977	1000	+	.	gene_id "MSTRG.130816"; transcript_id "MSTRG.130816.473"; exon_number "15";
chr3	StringTie	exon	184324201	184324347	1000	+	.	gene_id "MSTRG.130816"; transcript_id "MSTRG.130816.473"; exon_number "16";
chr3	StringTie	exon	184324878	184325114	1000	+	.	gene_id "MSTRG.130816"; transcript_id "MSTRG.130816.473"; exon_number "17";
chr3	StringTie	exon	184325269	184325373	1000	+	.	gene_id "MSTRG.130816"; transcript_id "MSTRG.130816.473"; exon_number "18";
chr3	StringTie	exon	184325480	184325639	1000	+	.	gene_id "MSTRG.130816"; transcript_id "MSTRG.130816.473"; exon_number "19";
chr3	StringTie	exon	184325851	184325951	1000	+	.	gene_id "MSTRG.130816"; transcript_id "MSTRG.130816.473"; exon_number "20";
chr3	StringTie	exon	184326527	184326629	1000	+	.	gene_id "MSTRG.130816"; transcript_id "MSTRG.130816.473"; exon_number "21";
chr3	StringTie	exon	184326887	184326983	1000	+	.	gene_id "MSTRG.130816"; transcript_id "MSTRG.130816.473"; exon_number "22";
chr3	StringTie	exon	184327216	184327448	1000	+	.	gene_id "MSTRG.130816"; transcript_id "MSTRG.130816.473"; exon_number "23";
chr3	StringTie	exon	184327586	184327704	1000	+	.	gene_id "MSTRG.130816"; transcript_id "MSTRG.130816.473"; exon_number "24";
chr3	StringTie	exon	184327830	184328002	1000	+	.	gene_id "MSTRG.130816"; transcript_id "MSTRG.130816.473"; exon_number "25";
chr3	StringTie	exon	184328631	184328756	1000	+	.	gene_id "MSTRG.130816"; transcript_id "MSTRG.130816.473"; exon_number "26";
chr3	StringTie	exon	184328909	184328990	1000	+	.	gene_id "MSTRG.130816"; transcript_id "MSTRG.130816.473"; exon_number "27";
chr3	StringTie	exon	184331266	184331364	1000	+	.	gene_id "MSTRG.130816"; transcript_id "MSTRG.130816.473"; exon_number "28";
chr3	StringTie	exon	184331472	184331606	1000	+	.	gene_id "MSTRG.130816"; transcript_id "MSTRG.130816.473"; exon_number "29";
chr3	StringTie	exon	184331728	184331809	1000	+	.	gene_id "MSTRG.130816"; transcript_id "MSTRG.130816.473"; exon_number "30";
chr3	StringTie	exon	184331946	184332086	1000	+	.	gene_id "MSTRG.130816"; transcript_id "MSTRG.130816.473"; exon_number "31";
chr3	StringTie	exon	184334727	184335358	1000	+	.	gene_id "MSTRG.130816"; transcript_id "MSTRG.130816.473"; exon_number "32";
chr3	StringTie	transcript	184315134	184335358	1000	+	.	gene_id "MSTRG.130816"; transcript_id "MSTRG.130816.474";
chr3	StringTie	exon	184315134	184315545	1000	+	.	gene_id "MSTRG.130816"; transcript_id "MSTRG.130816.474"; exon_number "1";
chr3	StringTie	exon	184315763	184315856	1000	+	.	gene_id "MSTRG.130816"; transcript_id "MSTRG.130816.474"; exon_number "2";
chr3	StringTie	exon	184316132	184316218	1000	+	.	gene_id "MSTRG.130816"; transcript_id "MSTRG.130816.474"; exon_number "3";
chr3	StringTie	exon	184317321	184317497	1000	+	.	gene_id "MSTRG.130816"; transcript_id "MSTRG.130816.474"; exon_number "4";
chr3	StringTie	exon	184317747	184317816	1000	+	.	gene_id "MSTRG.130816"; transcript_id "MSTRG.130816.474"; exon_number "5";
chr3	StringTie	exon	184319689	184319801	1000	+	.	gene_id "MSTRG.130816"; transcript_id "MSTRG.130816.474"; exon_number "6";
chr3	StringTie	exon	184320630	184320722	1000	+	.	gene_id "MSTRG.130816"; transcript_id "MSTRG.130816.474"; exon_number "7";
chr3	StringTie	exon	184320927	184320993	1000	+	.	gene_id "MSTRG.130816"; transcript_id "MSTRG.130816.474"; exon_number "8";
chr3	StringTie	exon	184321282	184322103	1000	+	.	gene_id "MSTRG.130816"; transcript_id "MSTRG.130816.474"; exon_number "9";
chr3	StringTie	exon	184322362	184322450	1000	+	.	gene_id "MSTRG.130816"; transcript_id "MSTRG.130816.474"; exon_number "10";
chr3	StringTie	exon	184322544	184322730	1000	+	.	gene_id "MSTRG.130816"; transcript_id "MSTRG.130816.474"; exon_number "11";
chr3	StringTie	exon	184322821	184322954	1000	+	.	gene_id "MSTRG.130816"; transcript_id "MSTRG.130816.474"; exon_number "12";
chr3	StringTie	exon	184323083	184323241	1000	+	.	gene_id "MSTRG.130816"; transcript_id "MSTRG.130816.474"; exon_number "13";
chr3	StringTie	exon	184323405	184323593	1000	+	.	gene_id "MSTRG.130816"; transcript_id "MSTRG.130816.474"; exon_number "14";
chr3	StringTie	exon	184323780	184323977	1000	+	.	gene_id "MSTRG.130816"; transcript_id "MSTRG.130816.474"; exon_number "15";
chr3	StringTie	exon	184324201	184324347	1000	+	.	gene_id "MSTRG.130816"; transcript_id "MSTRG.130816.474"; exon_number "16";
chr3	StringTie	exon	184324878	184325114	1000	+	.	gene_id "MSTRG.130816"; transcript_id "MSTRG.130816.474"; exon_number "17";
chr3	StringTie	exon	184325269	184325373	1000	+	.	gene_id "MSTRG.130816"; transcript_id "MSTRG.130816.474"; exon_number "18";
chr3	StringTie	exon	184325480	184325639	1000	+	.	gene_id "MSTRG.130816"; transcript_id "MSTRG.130816.474"; exon_number "19";
chr3	StringTie	exon	184325851	184325951	1000	+	.	gene_id "MSTRG.130816"; transcript_id "MSTRG.130816.474"; exon_number "20";
chr3	StringTie	exon	184326527	184326629	1000	+	.	gene_id "MSTRG.130816"; transcript_id "MSTRG.130816.474"; exon_number "21";
chr3	StringTie	exon	184326881	184326983	1000	+	.	gene_id "MSTRG.130816"; transcript_id "MSTRG.130816.474"; exon_number "22";
chr3	StringTie	exon	184327222	184327448	1000	+	.	gene_id "MSTRG.130816"; transcript_id "MSTRG.130816.474"; exon_number "23";
chr3	StringTie	exon	184327586	184327704	1000	+	.	gene_id "MSTRG.130816"; transcript_id "MSTRG.130816.474"; exon_number "24";
chr3	StringTie	exon	184327830	184328002	1000	+	.	gene_id "MSTRG.130816"; transcript_id "MSTRG.130816.474"; exon_number "25";
chr3	StringTie	exon	184328631	184328756	1000	+	.	gene_id "MSTRG.130816"; transcript_id "MSTRG.130816.474"; exon_number "26";
chr3	StringTie	exon	184328909	184328990	1000	+	.	gene_id "MSTRG.130816"; transcript_id "MSTRG.130816.474"; exon_number "27";
chr3	StringTie	exon	184331266	184331364	1000	+	.	gene_id "MSTRG.130816"; transcript_id "MSTRG.130816.474"; exon_number "28";
chr3	StringTie	exon	184331472	184331606	1000	+	.	gene_id "MSTRG.130816"; transcript_id "MSTRG.130816.474"; exon_number "29";
chr3	StringTie	exon	184331697	184331809	1000	+	.	gene_id "MSTRG.130816"; transcript_id "MSTRG.130816.474"; exon_number "30";
chr3	StringTie	exon	184331946	184332086	1000	+	.	gene_id "MSTRG.130816"; transcript_id "MSTRG.130816.474"; exon_number "31";
chr3	StringTie	exon	184334727	184335358	1000	+	.	gene_id "MSTRG.130816"; transcript_id "MSTRG.130816.474"; exon_number "32";
chr3	StringTie	transcript	184315134	184335358	1000	+	.	gene_id "MSTRG.130816"; transcript_id "MSTRG.130816.475";
chr3	StringTie	exon	184315134	184315545	1000	+	.	gene_id "MSTRG.130816"; transcript_id "MSTRG.130816.475"; exon_number "1";
chr3	StringTie	exon	184315763	184315856	1000	+	.	gene_id "MSTRG.130816"; transcript_id "MSTRG.130816.475"; exon_number "2";
chr3	StringTie	exon	184316132	184316218	1000	+	.	gene_id "MSTRG.130816"; transcript_id "MSTRG.130816.475"; exon_number "3";
chr3	StringTie	exon	184317335	184317497	1000	+	.	gene_id "MSTRG.130816"; transcript_id "MSTRG.130816.475"; exon_number "4";
chr3	StringTie	exon	184317750	184317816	1000	+	.	gene_id "MSTRG.130816"; transcript_id "MSTRG.130816.475"; exon_number "5";
chr3	StringTie	exon	184319689	184319801	1000	+	.	gene_id "MSTRG.130816"; transcript_id "MSTRG.130816.475"; exon_number "6";
chr3	StringTie	exon	184320630	184320722	1000	+	.	gene_id "MSTRG.130816"; transcript_id "MSTRG.130816.475"; exon_number "7";
chr3	StringTie	exon	184320843	184320993	1000	+	.	gene_id "MSTRG.130816"; transcript_id "MSTRG.130816.475"; exon_number "8";
chr3	StringTie	exon	184321282	184322103	1000	+	.	gene_id "MSTRG.130816"; transcript_id "MSTRG.130816.475"; exon_number "9";
chr3	StringTie	exon	184322362	184322450	1000	+	.	gene_id "MSTRG.130816"; transcript_id "MSTRG.130816.475"; exon_number "10";
chr3	StringTie	exon	184322544	184322730	1000	+	.	gene_id "MSTRG.130816"; transcript_id "MSTRG.130816.475"; exon_number "11";
chr3	StringTie	exon	184322821	184322954	1000	+	.	gene_id "MSTRG.130816"; transcript_id "MSTRG.130816.475"; exon_number "12";
chr3	StringTie	exon	184323083	184323241	1000	+	.	gene_id "MSTRG.130816"; transcript_id "MSTRG.130816.475"; exon_number "13";
chr3	StringTie	exon	184323405	184323593	1000	+	.	gene_id "MSTRG.130816"; transcript_id "MSTRG.130816.475"; exon_number "14";
chr3	StringTie	exon	184323780	184323977	1000	+	.	gene_id "MSTRG.130816"; transcript_id "MSTRG.130816.475"; exon_number "15";
chr3	StringTie	exon	184324201	184324347	1000	+	.	gene_id "MSTRG.130816"; transcript_id "MSTRG.130816.475"; exon_number "16";
chr3	StringTie	exon	184324878	184325114	1000	+	.	gene_id "MSTRG.130816"; transcript_id "MSTRG.130816.475"; exon_number "17";
chr3	StringTie	exon	184325269	184325373	1000	+	.	gene_id "MSTRG.130816"; transcript_id "MSTRG.130816.475"; exon_number "18";
chr3	StringTie	exon	184325480	184325639	1000	+	.	gene_id "MSTRG.130816"; transcript_id "MSTRG.130816.475"; exon_number "19";
chr3	StringTie	exon	184325851	184325951	1000	+	.	gene_id "MSTRG.130816"; transcript_id "MSTRG.130816.475"; exon_number "20";
chr3	StringTie	exon	184326527	184326629	1000	+	.	gene_id "MSTRG.130816"; transcript_id "MSTRG.130816.475"; exon_number "21";
chr3	StringTie	exon	184326881	184326983	1000	+	.	gene_id "MSTRG.130816"; transcript_id "MSTRG.130816.475"; exon_number "22";
chr3	StringTie	exon	184327216	184327448	1000	+	.	gene_id "MSTRG.130816"; transcript_id "MSTRG.130816.475"; exon_number "23";
chr3	StringTie	exon	184327586	184327704	1000	+	.	gene_id "MSTRG.130816"; transcript_id "MSTRG.130816.475"; exon_number "24";
chr3	StringTie	exon	184327830	184328002	1000	+	.	gene_id "MSTRG.130816"; transcript_id "MSTRG.130816.475"; exon_number "25";
chr3	StringTie	exon	184328631	184328756	1000	+	.	gene_id "MSTRG.130816"; transcript_id "MSTRG.130816.475"; exon_number "26";
chr3	StringTie	exon	184328909	184328990	1000	+	.	gene_id "MSTRG.130816"; transcript_id "MSTRG.130816.475"; exon_number "27";
chr3	StringTie	exon	184331266	184331364	1000	+	.	gene_id "MSTRG.130816"; transcript_id "MSTRG.130816.475"; exon_number "28";
chr3	StringTie	exon	184331475	184331606	1000	+	.	gene_id "MSTRG.130816"; transcript_id "MSTRG.130816.475"; exon_number "29";
chr3	StringTie	exon	184331728	184331809	1000	+	.	gene_id "MSTRG.130816"; transcript_id "MSTRG.130816.475"; exon_number "30";
chr3	StringTie	exon	184331946	184332086	1000	+	.	gene_id "MSTRG.130816"; transcript_id "MSTRG.130816.475"; exon_number "31";
chr3	StringTie	exon	184334727	184335358	1000	+	.	gene_id "MSTRG.130816"; transcript_id "MSTRG.130816.475"; exon_number "32";
chr3	StringTie	transcript	184315134	184332086	1000	+	.	gene_id "MSTRG.130816"; transcript_id "MSTRG.130816.476";
chr3	StringTie	exon	184315134	184315545	1000	+	.	gene_id "MSTRG.130816"; transcript_id "MSTRG.130816.476"; exon_number "1";
chr3	StringTie	exon	184315763	184315856	1000	+	.	gene_id "MSTRG.130816"; transcript_id "MSTRG.130816.476"; exon_number "2";
chr3	StringTie	exon	184316132	184316218	1000	+	.	gene_id "MSTRG.130816"; transcript_id "MSTRG.130816.476"; exon_number "3";
chr3	StringTie	exon	184317321	184317497	1000	+	.	gene_id "MSTRG.130816"; transcript_id "MSTRG.130816.476"; exon_number "4";
chr3	StringTie	exon	184317717	184317816	1000	+	.	gene_id "MSTRG.130816"; transcript_id "MSTRG.130816.476"; exon_number "5";
chr3	StringTie	exon	184319689	184319801	1000	+	.	gene_id "MSTRG.130816"; transcript_id "MSTRG.130816.476"; exon_number "6";
chr3	StringTie	exon	184320630	184320722	1000	+	.	gene_id "MSTRG.130816"; transcript_id "MSTRG.130816.476"; exon_number "7";
chr3	StringTie	exon	184320927	184320993	1000	+	.	gene_id "MSTRG.130816"; transcript_id "MSTRG.130816.476"; exon_number "8";
chr3	StringTie	exon	184321282	184322103	1000	+	.	gene_id "MSTRG.130816"; transcript_id "MSTRG.130816.476"; exon_number "9";
chr3	StringTie	exon	184322362	184322450	1000	+	.	gene_id "MSTRG.130816"; transcript_id "MSTRG.130816.476"; exon_number "10";
chr3	StringTie	exon	184322544	184322730	1000	+	.	gene_id "MSTRG.130816"; transcript_id "MSTRG.130816.476"; exon_number "11";
chr3	StringTie	exon	184322821	184322954	1000	+	.	gene_id "MSTRG.130816"; transcript_id "MSTRG.130816.476"; exon_number "12";
chr3	StringTie	exon	184323083	184323218	1000	+	.	gene_id "MSTRG.130816"; transcript_id "MSTRG.130816.476"; exon_number "13";
chr3	StringTie	exon	184323408	184323593	1000	+	.	gene_id "MSTRG.130816"; transcript_id "MSTRG.130816.476"; exon_number "14";
chr3	StringTie	exon	184323780	184323977	1000	+	.	gene_id "MSTRG.130816"; transcript_id "MSTRG.130816.476"; exon_number "15";
chr3	StringTie	exon	184324201	184324313	1000	+	.	gene_id "MSTRG.130816"; transcript_id "MSTRG.130816.476"; exon_number "16";
chr3	StringTie	exon	184324336	184324347	1000	+	.	gene_id "MSTRG.130816"; transcript_id "MSTRG.130816.476"; exon_number "17";
chr3	StringTie	exon	184324878	184325114	1000	+	.	gene_id "MSTRG.130816"; transcript_id "MSTRG.130816.476"; exon_number "18";
chr3	StringTie	exon	184325269	184325373	1000	+	.	gene_id "MSTRG.130816"; transcript_id "MSTRG.130816.476"; exon_number "19";
chr3	StringTie	exon	184325480	184325639	1000	+	.	gene_id "MSTRG.130816"; transcript_id "MSTRG.130816.476"; exon_number "20";
chr3	StringTie	exon	184325851	184325951	1000	+	.	gene_id "MSTRG.130816"; transcript_id "MSTRG.130816.476"; exon_number "21";
chr3	StringTie	exon	184326527	184326629	1000	+	.	gene_id "MSTRG.130816"; transcript_id "MSTRG.130816.476"; exon_number "22";
chr3	StringTie	exon	184326881	184326983	1000	+	.	gene_id "MSTRG.130816"; transcript_id "MSTRG.130816.476"; exon_number "23";
chr3	StringTie	exon	184327216	184327448	1000	+	.	gene_id "MSTRG.130816"; transcript_id "MSTRG.130816.476"; exon_number "24";
chr3	StringTie	exon	184327586	184327704	1000	+	.	gene_id "MSTRG.130816"; transcript_id "MSTRG.130816.476"; exon_number "25";
chr3	StringTie	exon	184327830	184328002	1000	+	.	gene_id "MSTRG.130816"; transcript_id "MSTRG.130816.476"; exon_number "26";
chr3	StringTie	exon	184328631	184328756	1000	+	.	gene_id "MSTRG.130816"; transcript_id "MSTRG.130816.476"; exon_number "27";
chr3	StringTie	exon	184328909	184328990	1000	+	.	gene_id "MSTRG.130816"; transcript_id "MSTRG.130816.476"; exon_number "28";
chr3	StringTie	exon	184331266	184331364	1000	+	.	gene_id "MSTRG.130816"; transcript_id "MSTRG.130816.476"; exon_number "29";
chr3	StringTie	exon	184331472	184331606	1000	+	.	gene_id "MSTRG.130816"; transcript_id "MSTRG.130816.476"; exon_number "30";
chr3	StringTie	exon	184331728	184331809	1000	+	.	gene_id "MSTRG.130816"; transcript_id "MSTRG.130816.476"; exon_number "31";
chr3	StringTie	exon	184331946	184332086	1000	+	.	gene_id "MSTRG.130816"; transcript_id "MSTRG.130816.476"; exon_number "32";
chr3	StringTie	transcript	184315135	184335357	1000	+	.	gene_id "MSTRG.130816"; transcript_id "MSTRG.130816.477";
chr3	StringTie	exon	184315135	184315545	1000	+	.	gene_id "MSTRG.130816"; transcript_id "MSTRG.130816.477"; exon_number "1";
chr3	StringTie	exon	184315763	184315856	1000	+	.	gene_id "MSTRG.130816"; transcript_id "MSTRG.130816.477"; exon_number "2";
chr3	StringTie	exon	184316132	184316218	1000	+	.	gene_id "MSTRG.130816"; transcript_id "MSTRG.130816.477"; exon_number "3";
chr3	StringTie	exon	184317321	184317497	1000	+	.	gene_id "MSTRG.130816"; transcript_id "MSTRG.130816.477"; exon_number "4";
chr3	StringTie	exon	184317717	184317816	1000	+	.	gene_id "MSTRG.130816"; transcript_id "MSTRG.130816.477"; exon_number "5";
chr3	StringTie	exon	184319689	184319801	1000	+	.	gene_id "MSTRG.130816"; transcript_id "MSTRG.130816.477"; exon_number "6";
chr3	StringTie	exon	184320630	184320722	1000	+	.	gene_id "MSTRG.130816"; transcript_id "MSTRG.130816.477"; exon_number "7";
chr3	StringTie	exon	184320927	184320993	1000	+	.	gene_id "MSTRG.130816"; transcript_id "MSTRG.130816.477"; exon_number "8";
chr3	StringTie	exon	184321282	184322103	1000	+	.	gene_id "MSTRG.130816"; transcript_id "MSTRG.130816.477"; exon_number "9";
chr3	StringTie	exon	184322362	184322450	1000	+	.	gene_id "MSTRG.130816"; transcript_id "MSTRG.130816.477"; exon_number "10";
chr3	StringTie	exon	184322544	184322730	1000	+	.	gene_id "MSTRG.130816"; transcript_id "MSTRG.130816.477"; exon_number "11";
chr3	StringTie	exon	184322821	184322954	1000	+	.	gene_id "MSTRG.130816"; transcript_id "MSTRG.130816.477"; exon_number "12";
chr3	StringTie	exon	184323083	184323241	1000	+	.	gene_id "MSTRG.130816"; transcript_id "MSTRG.130816.477"; exon_number "13";
chr3	StringTie	exon	184323405	184323593	1000	+	.	gene_id "MSTRG.130816"; transcript_id "MSTRG.130816.477"; exon_number "14";
chr3	StringTie	exon	184323780	184323977	1000	+	.	gene_id "MSTRG.130816"; transcript_id "MSTRG.130816.477"; exon_number "15";
chr3	StringTie	exon	184324201	184324347	1000	+	.	gene_id "MSTRG.130816"; transcript_id "MSTRG.130816.477"; exon_number "16";
chr3	StringTie	exon	184324878	184325114	1000	+	.	gene_id "MSTRG.130816"; transcript_id "MSTRG.130816.477"; exon_number "17";
chr3	StringTie	exon	184325269	184325373	1000	+	.	gene_id "MSTRG.130816"; transcript_id "MSTRG.130816.477"; exon_number "18";
chr3	StringTie	exon	184325480	184325639	1000	+	.	gene_id "MSTRG.130816"; transcript_id "MSTRG.130816.477"; exon_number "19";
chr3	StringTie	exon	184325851	184325951	1000	+	.	gene_id "MSTRG.130816"; transcript_id "MSTRG.130816.477"; exon_number "20";
chr3	StringTie	exon	184326527	184326629	1000	+	.	gene_id "MSTRG.130816"; transcript_id "MSTRG.130816.477"; exon_number "21";
chr3	StringTie	exon	184326881	184326983	1000	+	.	gene_id "MSTRG.130816"; transcript_id "MSTRG.130816.477"; exon_number "22";
chr3	StringTie	exon	184327216	184327447	1000	+	.	gene_id "MSTRG.130816"; transcript_id "MSTRG.130816.477"; exon_number "23";
chr3	StringTie	exon	184327586	184327704	1000	+	.	gene_id "MSTRG.130816"; transcript_id "MSTRG.130816.477"; exon_number "24";
chr3	StringTie	exon	184327830	184328002	1000	+	.	gene_id "MSTRG.130816"; transcript_id "MSTRG.130816.477"; exon_number "25";
chr3	StringTie	exon	184328631	184328756	1000	+	.	gene_id "MSTRG.130816"; transcript_id "MSTRG.130816.477"; exon_number "26";
chr3	StringTie	exon	184328909	184328990	1000	+	.	gene_id "MSTRG.130816"; transcript_id "MSTRG.130816.477"; exon_number "27";
chr3	StringTie	exon	184331266	184331364	1000	+	.	gene_id "MSTRG.130816"; transcript_id "MSTRG.130816.477"; exon_number "28";
chr3	StringTie	exon	184331472	184331606	1000	+	.	gene_id "MSTRG.130816"; transcript_id "MSTRG.130816.477"; exon_number "29";
chr3	StringTie	exon	184331728	184331809	1000	+	.	gene_id "MSTRG.130816"; transcript_id "MSTRG.130816.477"; exon_number "30";
chr3	StringTie	exon	184331946	184332086	1000	+	.	gene_id "MSTRG.130816"; transcript_id "MSTRG.130816.477"; exon_number "31";
chr3	StringTie	exon	184334727	184335357	1000	+	.	gene_id "MSTRG.130816"; transcript_id "MSTRG.130816.477"; exon_number "32";
chr3	StringTie	transcript	184315135	184335358	1000	+	.	gene_id "MSTRG.130816"; transcript_id "MSTRG.130816.478";
chr3	StringTie	exon	184315135	184315545	1000	+	.	gene_id "MSTRG.130816"; transcript_id "MSTRG.130816.478"; exon_number "1";
chr3	StringTie	exon	184315763	184315856	1000	+	.	gene_id "MSTRG.130816"; transcript_id "MSTRG.130816.478"; exon_number "2";
chr3	StringTie	exon	184316136	184316218	1000	+	.	gene_id "MSTRG.130816"; transcript_id "MSTRG.130816.478"; exon_number "3";
chr3	StringTie	exon	184317321	184317497	1000	+	.	gene_id "MSTRG.130816"; transcript_id "MSTRG.130816.478"; exon_number "4";
chr3	StringTie	exon	184317717	184317816	1000	+	.	gene_id "MSTRG.130816"; transcript_id "MSTRG.130816.478"; exon_number "5";
chr3	StringTie	exon	184319689	184319801	1000	+	.	gene_id "MSTRG.130816"; transcript_id "MSTRG.130816.478"; exon_number "6";
chr3	StringTie	exon	184320630	184320722	1000	+	.	gene_id "MSTRG.130816"; transcript_id "MSTRG.130816.478"; exon_number "7";
chr3	StringTie	exon	184320927	184320993	1000	+	.	gene_id "MSTRG.130816"; transcript_id "MSTRG.130816.478"; exon_number "8";
chr3	StringTie	exon	184321282	184322103	1000	+	.	gene_id "MSTRG.130816"; transcript_id "MSTRG.130816.478"; exon_number "9";
chr3	StringTie	exon	184322362	184322450	1000	+	.	gene_id "MSTRG.130816"; transcript_id "MSTRG.130816.478"; exon_number "10";
chr3	StringTie	exon	184322544	184322730	1000	+	.	gene_id "MSTRG.130816"; transcript_id "MSTRG.130816.478"; exon_number "11";
chr3	StringTie	exon	184322821	184322954	1000	+	.	gene_id "MSTRG.130816"; transcript_id "MSTRG.130816.478"; exon_number "12";
chr3	StringTie	exon	184323083	184323241	1000	+	.	gene_id "MSTRG.130816"; transcript_id "MSTRG.130816.478"; exon_number "13";
chr3	StringTie	exon	184323405	184323593	1000	+	.	gene_id "MSTRG.130816"; transcript_id "MSTRG.130816.478"; exon_number "14";
chr3	StringTie	exon	184323780	184323977	1000	+	.	gene_id "MSTRG.130816"; transcript_id "MSTRG.130816.478"; exon_number "15";
chr3	StringTie	exon	184324201	184324347	1000	+	.	gene_id "MSTRG.130816"; transcript_id "MSTRG.130816.478"; exon_number "16";
chr3	StringTie	exon	184324878	184325114	1000	+	.	gene_id "MSTRG.130816"; transcript_id "MSTRG.130816.478"; exon_number "17";
chr3	StringTie	exon	184325269	184325373	1000	+	.	gene_id "MSTRG.130816"; transcript_id "MSTRG.130816.478"; exon_number "18";
chr3	StringTie	exon	184325480	184325639	1000	+	.	gene_id "MSTRG.130816"; transcript_id "MSTRG.130816.478"; exon_number "19";
chr3	StringTie	exon	184325829	184325951	1000	+	.	gene_id "MSTRG.130816"; transcript_id "MSTRG.130816.478"; exon_number "20";
chr3	StringTie	exon	184326527	184326629	1000	+	.	gene_id "MSTRG.130816"; transcript_id "MSTRG.130816.478"; exon_number "21";
chr3	StringTie	exon	184326881	184326983	1000	+	.	gene_id "MSTRG.130816"; transcript_id "MSTRG.130816.478"; exon_number "22";
chr3	StringTie	exon	184327222	184327448	1000	+	.	gene_id "MSTRG.130816"; transcript_id "MSTRG.130816.478"; exon_number "23";
chr3	StringTie	exon	184327586	184327704	1000	+	.	gene_id "MSTRG.130816"; transcript_id "MSTRG.130816.478"; exon_number "24";
chr3	StringTie	exon	184327830	184328002	1000	+	.	gene_id "MSTRG.130816"; transcript_id "MSTRG.130816.478"; exon_number "25";
chr3	StringTie	exon	184328631	184328756	1000	+	.	gene_id "MSTRG.130816"; transcript_id "MSTRG.130816.478"; exon_number "26";
chr3	StringTie	exon	184328909	184328990	1000	+	.	gene_id "MSTRG.130816"; transcript_id "MSTRG.130816.478"; exon_number "27";
chr3	StringTie	exon	184331266	184331364	1000	+	.	gene_id "MSTRG.130816"; transcript_id "MSTRG.130816.478"; exon_number "28";
chr3	StringTie	exon	184331475	184331606	1000	+	.	gene_id "MSTRG.130816"; transcript_id "MSTRG.130816.478"; exon_number "29";
chr3	StringTie	exon	184331728	184331809	1000	+	.	gene_id "MSTRG.130816"; transcript_id "MSTRG.130816.478"; exon_number "30";
chr3	StringTie	exon	184331946	184332086	1000	+	.	gene_id "MSTRG.130816"; transcript_id "MSTRG.130816.478"; exon_number "31";
chr3	StringTie	exon	184334727	184335358	1000	+	.	gene_id "MSTRG.130816"; transcript_id "MSTRG.130816.478"; exon_number "32";
chr3	StringTie	transcript	184315135	184335358	1000	+	.	gene_id "MSTRG.130816"; transcript_id "MSTRG.130816.479";
chr3	StringTie	exon	184315135	184315545	1000	+	.	gene_id "MSTRG.130816"; transcript_id "MSTRG.130816.479"; exon_number "1";
chr3	StringTie	exon	184315763	184315856	1000	+	.	gene_id "MSTRG.130816"; transcript_id "MSTRG.130816.479"; exon_number "2";
chr3	StringTie	exon	184316136	184316218	1000	+	.	gene_id "MSTRG.130816"; transcript_id "MSTRG.130816.479"; exon_number "3";
chr3	StringTie	exon	184317321	184317497	1000	+	.	gene_id "MSTRG.130816"; transcript_id "MSTRG.130816.479"; exon_number "4";
chr3	StringTie	exon	184317717	184317816	1000	+	.	gene_id "MSTRG.130816"; transcript_id "MSTRG.130816.479"; exon_number "5";
chr3	StringTie	exon	184319689	184319801	1000	+	.	gene_id "MSTRG.130816"; transcript_id "MSTRG.130816.479"; exon_number "6";
chr3	StringTie	exon	184320630	184320722	1000	+	.	gene_id "MSTRG.130816"; transcript_id "MSTRG.130816.479"; exon_number "7";
chr3	StringTie	exon	184320927	184320993	1000	+	.	gene_id "MSTRG.130816"; transcript_id "MSTRG.130816.479"; exon_number "8";
chr3	StringTie	exon	184321282	184322103	1000	+	.	gene_id "MSTRG.130816"; transcript_id "MSTRG.130816.479"; exon_number "9";
chr3	StringTie	exon	184322362	184322450	1000	+	.	gene_id "MSTRG.130816"; transcript_id "MSTRG.130816.479"; exon_number "10";
chr3	StringTie	exon	184322544	184322730	1000	+	.	gene_id "MSTRG.130816"; transcript_id "MSTRG.130816.479"; exon_number "11";
chr3	StringTie	exon	184322821	184322954	1000	+	.	gene_id "MSTRG.130816"; transcript_id "MSTRG.130816.479"; exon_number "12";
chr3	StringTie	exon	184323083	184323241	1000	+	.	gene_id "MSTRG.130816"; transcript_id "MSTRG.130816.479"; exon_number "13";
chr3	StringTie	exon	184323405	184323593	1000	+	.	gene_id "MSTRG.130816"; transcript_id "MSTRG.130816.479"; exon_number "14";
chr3	StringTie	exon	184323780	184323977	1000	+	.	gene_id "MSTRG.130816"; transcript_id "MSTRG.130816.479"; exon_number "15";
chr3	StringTie	exon	184324201	184324347	1000	+	.	gene_id "MSTRG.130816"; transcript_id "MSTRG.130816.479"; exon_number "16";
chr3	StringTie	exon	184324878	184325114	1000	+	.	gene_id "MSTRG.130816"; transcript_id "MSTRG.130816.479"; exon_number "17";
chr3	StringTie	exon	184325269	184325373	1000	+	.	gene_id "MSTRG.130816"; transcript_id "MSTRG.130816.479"; exon_number "18";
chr3	StringTie	exon	184325480	184325639	1000	+	.	gene_id "MSTRG.130816"; transcript_id "MSTRG.130816.479"; exon_number "19";
chr3	StringTie	exon	184325829	184325951	1000	+	.	gene_id "MSTRG.130816"; transcript_id "MSTRG.130816.479"; exon_number "20";
chr3	StringTie	exon	184326527	184326629	1000	+	.	gene_id "MSTRG.130816"; transcript_id "MSTRG.130816.479"; exon_number "21";
chr3	StringTie	exon	184326881	184326983	1000	+	.	gene_id "MSTRG.130816"; transcript_id "MSTRG.130816.479"; exon_number "22";
chr3	StringTie	exon	184327216	184327448	1000	+	.	gene_id "MSTRG.130816"; transcript_id "MSTRG.130816.479"; exon_number "23";
chr3	StringTie	exon	184327586	184327704	1000	+	.	gene_id "MSTRG.130816"; transcript_id "MSTRG.130816.479"; exon_number "24";
chr3	StringTie	exon	184327830	184328002	1000	+	.	gene_id "MSTRG.130816"; transcript_id "MSTRG.130816.479"; exon_number "25";
chr3	StringTie	exon	184328631	184328756	1000	+	.	gene_id "MSTRG.130816"; transcript_id "MSTRG.130816.479"; exon_number "26";
chr3	StringTie	exon	184328909	184328990	1000	+	.	gene_id "MSTRG.130816"; transcript_id "MSTRG.130816.479"; exon_number "27";
chr3	StringTie	exon	184331266	184331364	1000	+	.	gene_id "MSTRG.130816"; transcript_id "MSTRG.130816.479"; exon_number "28";
chr3	StringTie	exon	184331475	184331606	1000	+	.	gene_id "MSTRG.130816"; transcript_id "MSTRG.130816.479"; exon_number "29";
chr3	StringTie	exon	184331728	184331809	1000	+	.	gene_id "MSTRG.130816"; transcript_id "MSTRG.130816.479"; exon_number "30";
chr3	StringTie	exon	184331946	184332086	1000	+	.	gene_id "MSTRG.130816"; transcript_id "MSTRG.130816.479"; exon_number "31";
chr3	StringTie	exon	184334727	184335358	1000	+	.	gene_id "MSTRG.130816"; transcript_id "MSTRG.130816.479"; exon_number "32";
chr3	StringTie	transcript	184314514	184335447	1000	+	.	gene_id "MSTRG.130816"; transcript_id "MSTRG.130816.48";
chr3	StringTie	exon	184314514	184314674	1000	+	.	gene_id "MSTRG.130816"; transcript_id "MSTRG.130816.48"; exon_number "1";
chr3	StringTie	exon	184315763	184315856	1000	+	.	gene_id "MSTRG.130816"; transcript_id "MSTRG.130816.48"; exon_number "2";
chr3	StringTie	exon	184316132	184316218	1000	+	.	gene_id "MSTRG.130816"; transcript_id "MSTRG.130816.48"; exon_number "3";
chr3	StringTie	exon	184317321	184317497	1000	+	.	gene_id "MSTRG.130816"; transcript_id "MSTRG.130816.48"; exon_number "4";
chr3	StringTie	exon	184317717	184317816	1000	+	.	gene_id "MSTRG.130816"; transcript_id "MSTRG.130816.48"; exon_number "5";
chr3	StringTie	exon	184319689	184319801	1000	+	.	gene_id "MSTRG.130816"; transcript_id "MSTRG.130816.48"; exon_number "6";
chr3	StringTie	exon	184320630	184320722	1000	+	.	gene_id "MSTRG.130816"; transcript_id "MSTRG.130816.48"; exon_number "7";
chr3	StringTie	exon	184320927	184320993	1000	+	.	gene_id "MSTRG.130816"; transcript_id "MSTRG.130816.48"; exon_number "8";
chr3	StringTie	exon	184321282	184322103	1000	+	.	gene_id "MSTRG.130816"; transcript_id "MSTRG.130816.48"; exon_number "9";
chr3	StringTie	exon	184322362	184322450	1000	+	.	gene_id "MSTRG.130816"; transcript_id "MSTRG.130816.48"; exon_number "10";
chr3	StringTie	exon	184322544	184322730	1000	+	.	gene_id "MSTRG.130816"; transcript_id "MSTRG.130816.48"; exon_number "11";
chr3	StringTie	exon	184322821	184322954	1000	+	.	gene_id "MSTRG.130816"; transcript_id "MSTRG.130816.48"; exon_number "12";
chr3	StringTie	exon	184323083	184323241	1000	+	.	gene_id "MSTRG.130816"; transcript_id "MSTRG.130816.48"; exon_number "13";
chr3	StringTie	exon	184323408	184323593	1000	+	.	gene_id "MSTRG.130816"; transcript_id "MSTRG.130816.48"; exon_number "14";
chr3	StringTie	exon	184323780	184323977	1000	+	.	gene_id "MSTRG.130816"; transcript_id "MSTRG.130816.48"; exon_number "15";
chr3	StringTie	exon	184324201	184324347	1000	+	.	gene_id "MSTRG.130816"; transcript_id "MSTRG.130816.48"; exon_number "16";
chr3	StringTie	exon	184324878	184325114	1000	+	.	gene_id "MSTRG.130816"; transcript_id "MSTRG.130816.48"; exon_number "17";
chr3	StringTie	exon	184325269	184325373	1000	+	.	gene_id "MSTRG.130816"; transcript_id "MSTRG.130816.48"; exon_number "18";
chr3	StringTie	exon	184325480	184325639	1000	+	.	gene_id "MSTRG.130816"; transcript_id "MSTRG.130816.48"; exon_number "19";
chr3	StringTie	exon	184325851	184325951	1000	+	.	gene_id "MSTRG.130816"; transcript_id "MSTRG.130816.48"; exon_number "20";
chr3	StringTie	exon	184326527	184326629	1000	+	.	gene_id "MSTRG.130816"; transcript_id "MSTRG.130816.48"; exon_number "21";
chr3	StringTie	exon	184326881	184326983	1000	+	.	gene_id "MSTRG.130816"; transcript_id "MSTRG.130816.48"; exon_number "22";
chr3	StringTie	exon	184327216	184327448	1000	+	.	gene_id "MSTRG.130816"; transcript_id "MSTRG.130816.48"; exon_number "23";
chr3	StringTie	exon	184327586	184327704	1000	+	.	gene_id "MSTRG.130816"; transcript_id "MSTRG.130816.48"; exon_number "24";
chr3	StringTie	exon	184327830	184329135	1000	+	.	gene_id "MSTRG.130816"; transcript_id "MSTRG.130816.48"; exon_number "25";
chr3	StringTie	exon	184331266	184331364	1000	+	.	gene_id "MSTRG.130816"; transcript_id "MSTRG.130816.48"; exon_number "26";
chr3	StringTie	exon	184331472	184331606	1000	+	.	gene_id "MSTRG.130816"; transcript_id "MSTRG.130816.48"; exon_number "27";
chr3	StringTie	exon	184331728	184331809	1000	+	.	gene_id "MSTRG.130816"; transcript_id "MSTRG.130816.48"; exon_number "28";
chr3	StringTie	exon	184331946	184332086	1000	+	.	gene_id "MSTRG.130816"; transcript_id "MSTRG.130816.48"; exon_number "29";
chr3	StringTie	exon	184334727	184335447	1000	+	.	gene_id "MSTRG.130816"; transcript_id "MSTRG.130816.48"; exon_number "30";
chr3	StringTie	transcript	184315135	184335358	1000	+	.	gene_id "MSTRG.130816"; transcript_id "MSTRG.130816.480";
chr3	StringTie	exon	184315135	184315545	1000	+	.	gene_id "MSTRG.130816"; transcript_id "MSTRG.130816.480"; exon_number "1";
chr3	StringTie	exon	184315763	184315856	1000	+	.	gene_id "MSTRG.130816"; transcript_id "MSTRG.130816.480"; exon_number "2";
chr3	StringTie	exon	184316132	184316218	1000	+	.	gene_id "MSTRG.130816"; transcript_id "MSTRG.130816.480"; exon_number "3";
chr3	StringTie	exon	184317321	184317497	1000	+	.	gene_id "MSTRG.130816"; transcript_id "MSTRG.130816.480"; exon_number "4";
chr3	StringTie	exon	184317717	184317816	1000	+	.	gene_id "MSTRG.130816"; transcript_id "MSTRG.130816.480"; exon_number "5";
chr3	StringTie	exon	184319689	184319801	1000	+	.	gene_id "MSTRG.130816"; transcript_id "MSTRG.130816.480"; exon_number "6";
chr3	StringTie	exon	184320630	184320722	1000	+	.	gene_id "MSTRG.130816"; transcript_id "MSTRG.130816.480"; exon_number "7";
chr3	StringTie	exon	184320927	184320993	1000	+	.	gene_id "MSTRG.130816"; transcript_id "MSTRG.130816.480"; exon_number "8";
chr3	StringTie	exon	184321282	184322103	1000	+	.	gene_id "MSTRG.130816"; transcript_id "MSTRG.130816.480"; exon_number "9";
chr3	StringTie	exon	184322368	184322450	1000	+	.	gene_id "MSTRG.130816"; transcript_id "MSTRG.130816.480"; exon_number "10";
chr3	StringTie	exon	184322544	184322730	1000	+	.	gene_id "MSTRG.130816"; transcript_id "MSTRG.130816.480"; exon_number "11";
chr3	StringTie	exon	184322821	184322954	1000	+	.	gene_id "MSTRG.130816"; transcript_id "MSTRG.130816.480"; exon_number "12";
chr3	StringTie	exon	184323083	184323241	1000	+	.	gene_id "MSTRG.130816"; transcript_id "MSTRG.130816.480"; exon_number "13";
chr3	StringTie	exon	184323405	184323593	1000	+	.	gene_id "MSTRG.130816"; transcript_id "MSTRG.130816.480"; exon_number "14";
chr3	StringTie	exon	184323780	184323977	1000	+	.	gene_id "MSTRG.130816"; transcript_id "MSTRG.130816.480"; exon_number "15";
chr3	StringTie	exon	184324201	184324347	1000	+	.	gene_id "MSTRG.130816"; transcript_id "MSTRG.130816.480"; exon_number "16";
chr3	StringTie	exon	184324878	184325114	1000	+	.	gene_id "MSTRG.130816"; transcript_id "MSTRG.130816.480"; exon_number "17";
chr3	StringTie	exon	184325269	184325373	1000	+	.	gene_id "MSTRG.130816"; transcript_id "MSTRG.130816.480"; exon_number "18";
chr3	StringTie	exon	184325480	184325639	1000	+	.	gene_id "MSTRG.130816"; transcript_id "MSTRG.130816.480"; exon_number "19";
chr3	StringTie	exon	184325851	184325951	1000	+	.	gene_id "MSTRG.130816"; transcript_id "MSTRG.130816.480"; exon_number "20";
chr3	StringTie	exon	184326527	184326629	1000	+	.	gene_id "MSTRG.130816"; transcript_id "MSTRG.130816.480"; exon_number "21";
chr3	StringTie	exon	184326881	184326983	1000	+	.	gene_id "MSTRG.130816"; transcript_id "MSTRG.130816.480"; exon_number "22";
chr3	StringTie	exon	184327216	184327448	1000	+	.	gene_id "MSTRG.130816"; transcript_id "MSTRG.130816.480"; exon_number "23";
chr3	StringTie	exon	184327586	184327704	1000	+	.	gene_id "MSTRG.130816"; transcript_id "MSTRG.130816.480"; exon_number "24";
chr3	StringTie	exon	184327830	184328002	1000	+	.	gene_id "MSTRG.130816"; transcript_id "MSTRG.130816.480"; exon_number "25";
chr3	StringTie	exon	184328631	184328756	1000	+	.	gene_id "MSTRG.130816"; transcript_id "MSTRG.130816.480"; exon_number "26";
chr3	StringTie	exon	184328909	184328990	1000	+	.	gene_id "MSTRG.130816"; transcript_id "MSTRG.130816.480"; exon_number "27";
chr3	StringTie	exon	184331266	184331364	1000	+	.	gene_id "MSTRG.130816"; transcript_id "MSTRG.130816.480"; exon_number "28";
chr3	StringTie	exon	184331475	184331606	1000	+	.	gene_id "MSTRG.130816"; transcript_id "MSTRG.130816.480"; exon_number "29";
chr3	StringTie	exon	184331728	184331809	1000	+	.	gene_id "MSTRG.130816"; transcript_id "MSTRG.130816.480"; exon_number "30";
chr3	StringTie	exon	184331946	184332086	1000	+	.	gene_id "MSTRG.130816"; transcript_id "MSTRG.130816.480"; exon_number "31";
chr3	StringTie	exon	184334727	184335358	1000	+	.	gene_id "MSTRG.130816"; transcript_id "MSTRG.130816.480"; exon_number "32";
chr3	StringTie	transcript	184315135	184335358	1000	+	.	gene_id "MSTRG.130816"; transcript_id "MSTRG.130816.481";
chr3	StringTie	exon	184315135	184315545	1000	+	.	gene_id "MSTRG.130816"; transcript_id "MSTRG.130816.481"; exon_number "1";
chr3	StringTie	exon	184315763	184315856	1000	+	.	gene_id "MSTRG.130816"; transcript_id "MSTRG.130816.481"; exon_number "2";
chr3	StringTie	exon	184316132	184316218	1000	+	.	gene_id "MSTRG.130816"; transcript_id "MSTRG.130816.481"; exon_number "3";
chr3	StringTie	exon	184317321	184317497	1000	+	.	gene_id "MSTRG.130816"; transcript_id "MSTRG.130816.481"; exon_number "4";
chr3	StringTie	exon	184317747	184317816	1000	+	.	gene_id "MSTRG.130816"; transcript_id "MSTRG.130816.481"; exon_number "5";
chr3	StringTie	exon	184319689	184319801	1000	+	.	gene_id "MSTRG.130816"; transcript_id "MSTRG.130816.481"; exon_number "6";
chr3	StringTie	exon	184320630	184320722	1000	+	.	gene_id "MSTRG.130816"; transcript_id "MSTRG.130816.481"; exon_number "7";
chr3	StringTie	exon	184320927	184320993	1000	+	.	gene_id "MSTRG.130816"; transcript_id "MSTRG.130816.481"; exon_number "8";
chr3	StringTie	exon	184321282	184322103	1000	+	.	gene_id "MSTRG.130816"; transcript_id "MSTRG.130816.481"; exon_number "9";
chr3	StringTie	exon	184322362	184322450	1000	+	.	gene_id "MSTRG.130816"; transcript_id "MSTRG.130816.481"; exon_number "10";
chr3	StringTie	exon	184322544	184322730	1000	+	.	gene_id "MSTRG.130816"; transcript_id "MSTRG.130816.481"; exon_number "11";
chr3	StringTie	exon	184322821	184322954	1000	+	.	gene_id "MSTRG.130816"; transcript_id "MSTRG.130816.481"; exon_number "12";
chr3	StringTie	exon	184323083	184323218	1000	+	.	gene_id "MSTRG.130816"; transcript_id "MSTRG.130816.481"; exon_number "13";
chr3	StringTie	exon	184323408	184323415	1000	+	.	gene_id "MSTRG.130816"; transcript_id "MSTRG.130816.481"; exon_number "14";
chr3	StringTie	exon	184323437	184323593	1000	+	.	gene_id "MSTRG.130816"; transcript_id "MSTRG.130816.481"; exon_number "15";
chr3	StringTie	exon	184323780	184323977	1000	+	.	gene_id "MSTRG.130816"; transcript_id "MSTRG.130816.481"; exon_number "16";
chr3	StringTie	exon	184324201	184324347	1000	+	.	gene_id "MSTRG.130816"; transcript_id "MSTRG.130816.481"; exon_number "17";
chr3	StringTie	exon	184324878	184325114	1000	+	.	gene_id "MSTRG.130816"; transcript_id "MSTRG.130816.481"; exon_number "18";
chr3	StringTie	exon	184325269	184325373	1000	+	.	gene_id "MSTRG.130816"; transcript_id "MSTRG.130816.481"; exon_number "19";
chr3	StringTie	exon	184325480	184325639	1000	+	.	gene_id "MSTRG.130816"; transcript_id "MSTRG.130816.481"; exon_number "20";
chr3	StringTie	exon	184325851	184325951	1000	+	.	gene_id "MSTRG.130816"; transcript_id "MSTRG.130816.481"; exon_number "21";
chr3	StringTie	exon	184326527	184326629	1000	+	.	gene_id "MSTRG.130816"; transcript_id "MSTRG.130816.481"; exon_number "22";
chr3	StringTie	exon	184326881	184326983	1000	+	.	gene_id "MSTRG.130816"; transcript_id "MSTRG.130816.481"; exon_number "23";
chr3	StringTie	exon	184327216	184327448	1000	+	.	gene_id "MSTRG.130816"; transcript_id "MSTRG.130816.481"; exon_number "24";
chr3	StringTie	exon	184327586	184327704	1000	+	.	gene_id "MSTRG.130816"; transcript_id "MSTRG.130816.481"; exon_number "25";
chr3	StringTie	exon	184327830	184328002	1000	+	.	gene_id "MSTRG.130816"; transcript_id "MSTRG.130816.481"; exon_number "26";
chr3	StringTie	exon	184328631	184328990	1000	+	.	gene_id "MSTRG.130816"; transcript_id "MSTRG.130816.481"; exon_number "27";
chr3	StringTie	exon	184331266	184331364	1000	+	.	gene_id "MSTRG.130816"; transcript_id "MSTRG.130816.481"; exon_number "28";
chr3	StringTie	exon	184331472	184331606	1000	+	.	gene_id "MSTRG.130816"; transcript_id "MSTRG.130816.481"; exon_number "29";
chr3	StringTie	exon	184331728	184331809	1000	+	.	gene_id "MSTRG.130816"; transcript_id "MSTRG.130816.481"; exon_number "30";
chr3	StringTie	exon	184331946	184334262	1000	+	.	gene_id "MSTRG.130816"; transcript_id "MSTRG.130816.481"; exon_number "31";
chr3	StringTie	exon	184334727	184335358	1000	+	.	gene_id "MSTRG.130816"; transcript_id "MSTRG.130816.481"; exon_number "32";
chr3	StringTie	transcript	184315135	184335355	1000	+	.	gene_id "MSTRG.130816"; transcript_id "MSTRG.130816.482";
chr3	StringTie	exon	184315135	184315545	1000	+	.	gene_id "MSTRG.130816"; transcript_id "MSTRG.130816.482"; exon_number "1";
chr3	StringTie	exon	184315763	184315856	1000	+	.	gene_id "MSTRG.130816"; transcript_id "MSTRG.130816.482"; exon_number "2";
chr3	StringTie	exon	184316132	184316218	1000	+	.	gene_id "MSTRG.130816"; transcript_id "MSTRG.130816.482"; exon_number "3";
chr3	StringTie	exon	184316713	184316733	1000	+	.	gene_id "MSTRG.130816"; transcript_id "MSTRG.130816.482"; exon_number "4";
chr3	StringTie	exon	184317321	184317497	1000	+	.	gene_id "MSTRG.130816"; transcript_id "MSTRG.130816.482"; exon_number "5";
chr3	StringTie	exon	184317717	184317816	1000	+	.	gene_id "MSTRG.130816"; transcript_id "MSTRG.130816.482"; exon_number "6";
chr3	StringTie	exon	184319689	184319801	1000	+	.	gene_id "MSTRG.130816"; transcript_id "MSTRG.130816.482"; exon_number "7";
chr3	StringTie	exon	184320630	184320722	1000	+	.	gene_id "MSTRG.130816"; transcript_id "MSTRG.130816.482"; exon_number "8";
chr3	StringTie	exon	184320927	184320993	1000	+	.	gene_id "MSTRG.130816"; transcript_id "MSTRG.130816.482"; exon_number "9";
chr3	StringTie	exon	184321282	184322103	1000	+	.	gene_id "MSTRG.130816"; transcript_id "MSTRG.130816.482"; exon_number "10";
chr3	StringTie	exon	184322362	184322450	1000	+	.	gene_id "MSTRG.130816"; transcript_id "MSTRG.130816.482"; exon_number "11";
chr3	StringTie	exon	184322544	184322730	1000	+	.	gene_id "MSTRG.130816"; transcript_id "MSTRG.130816.482"; exon_number "12";
chr3	StringTie	exon	184322821	184322954	1000	+	.	gene_id "MSTRG.130816"; transcript_id "MSTRG.130816.482"; exon_number "13";
chr3	StringTie	exon	184323083	184323241	1000	+	.	gene_id "MSTRG.130816"; transcript_id "MSTRG.130816.482"; exon_number "14";
chr3	StringTie	exon	184323405	184323593	1000	+	.	gene_id "MSTRG.130816"; transcript_id "MSTRG.130816.482"; exon_number "15";
chr3	StringTie	exon	184323780	184323977	1000	+	.	gene_id "MSTRG.130816"; transcript_id "MSTRG.130816.482"; exon_number "16";
chr3	StringTie	exon	184324201	184324347	1000	+	.	gene_id "MSTRG.130816"; transcript_id "MSTRG.130816.482"; exon_number "17";
chr3	StringTie	exon	184324878	184325114	1000	+	.	gene_id "MSTRG.130816"; transcript_id "MSTRG.130816.482"; exon_number "18";
chr3	StringTie	exon	184325269	184325373	1000	+	.	gene_id "MSTRG.130816"; transcript_id "MSTRG.130816.482"; exon_number "19";
chr3	StringTie	exon	184325480	184325639	1000	+	.	gene_id "MSTRG.130816"; transcript_id "MSTRG.130816.482"; exon_number "20";
chr3	StringTie	exon	184325851	184325951	1000	+	.	gene_id "MSTRG.130816"; transcript_id "MSTRG.130816.482"; exon_number "21";
chr3	StringTie	exon	184326527	184326629	1000	+	.	gene_id "MSTRG.130816"; transcript_id "MSTRG.130816.482"; exon_number "22";
chr3	StringTie	exon	184326881	184326983	1000	+	.	gene_id "MSTRG.130816"; transcript_id "MSTRG.130816.482"; exon_number "23";
chr3	StringTie	exon	184327216	184327448	1000	+	.	gene_id "MSTRG.130816"; transcript_id "MSTRG.130816.482"; exon_number "24";
chr3	StringTie	exon	184327586	184327704	1000	+	.	gene_id "MSTRG.130816"; transcript_id "MSTRG.130816.482"; exon_number "25";
chr3	StringTie	exon	184327830	184328002	1000	+	.	gene_id "MSTRG.130816"; transcript_id "MSTRG.130816.482"; exon_number "26";
chr3	StringTie	exon	184328631	184328756	1000	+	.	gene_id "MSTRG.130816"; transcript_id "MSTRG.130816.482"; exon_number "27";
chr3	StringTie	exon	184328909	184328990	1000	+	.	gene_id "MSTRG.130816"; transcript_id "MSTRG.130816.482"; exon_number "28";
chr3	StringTie	exon	184331266	184331364	1000	+	.	gene_id "MSTRG.130816"; transcript_id "MSTRG.130816.482"; exon_number "29";
chr3	StringTie	exon	184331475	184331606	1000	+	.	gene_id "MSTRG.130816"; transcript_id "MSTRG.130816.482"; exon_number "30";
chr3	StringTie	exon	184331728	184331809	1000	+	.	gene_id "MSTRG.130816"; transcript_id "MSTRG.130816.482"; exon_number "31";
chr3	StringTie	exon	184331946	184332086	1000	+	.	gene_id "MSTRG.130816"; transcript_id "MSTRG.130816.482"; exon_number "32";
chr3	StringTie	exon	184334727	184335355	1000	+	.	gene_id "MSTRG.130816"; transcript_id "MSTRG.130816.482"; exon_number "33";
chr3	StringTie	transcript	184315135	184335358	1000	+	.	gene_id "MSTRG.130816"; transcript_id "MSTRG.130816.483";
chr3	StringTie	exon	184315135	184315545	1000	+	.	gene_id "MSTRG.130816"; transcript_id "MSTRG.130816.483"; exon_number "1";
chr3	StringTie	exon	184315763	184315856	1000	+	.	gene_id "MSTRG.130816"; transcript_id "MSTRG.130816.483"; exon_number "2";
chr3	StringTie	exon	184316132	184316218	1000	+	.	gene_id "MSTRG.130816"; transcript_id "MSTRG.130816.483"; exon_number "3";
chr3	StringTie	exon	184317321	184317497	1000	+	.	gene_id "MSTRG.130816"; transcript_id "MSTRG.130816.483"; exon_number "4";
chr3	StringTie	exon	184317717	184317816	1000	+	.	gene_id "MSTRG.130816"; transcript_id "MSTRG.130816.483"; exon_number "5";
chr3	StringTie	exon	184319689	184319801	1000	+	.	gene_id "MSTRG.130816"; transcript_id "MSTRG.130816.483"; exon_number "6";
chr3	StringTie	exon	184320630	184320722	1000	+	.	gene_id "MSTRG.130816"; transcript_id "MSTRG.130816.483"; exon_number "7";
chr3	StringTie	exon	184320927	184320993	1000	+	.	gene_id "MSTRG.130816"; transcript_id "MSTRG.130816.483"; exon_number "8";
chr3	StringTie	exon	184321282	184322103	1000	+	.	gene_id "MSTRG.130816"; transcript_id "MSTRG.130816.483"; exon_number "9";
chr3	StringTie	exon	184322362	184322450	1000	+	.	gene_id "MSTRG.130816"; transcript_id "MSTRG.130816.483"; exon_number "10";
chr3	StringTie	exon	184322544	184322730	1000	+	.	gene_id "MSTRG.130816"; transcript_id "MSTRG.130816.483"; exon_number "11";
chr3	StringTie	exon	184322826	184322954	1000	+	.	gene_id "MSTRG.130816"; transcript_id "MSTRG.130816.483"; exon_number "12";
chr3	StringTie	exon	184323083	184323241	1000	+	.	gene_id "MSTRG.130816"; transcript_id "MSTRG.130816.483"; exon_number "13";
chr3	StringTie	exon	184323408	184323593	1000	+	.	gene_id "MSTRG.130816"; transcript_id "MSTRG.130816.483"; exon_number "14";
chr3	StringTie	exon	184323780	184323977	1000	+	.	gene_id "MSTRG.130816"; transcript_id "MSTRG.130816.483"; exon_number "15";
chr3	StringTie	exon	184324201	184324347	1000	+	.	gene_id "MSTRG.130816"; transcript_id "MSTRG.130816.483"; exon_number "16";
chr3	StringTie	exon	184324878	184325114	1000	+	.	gene_id "MSTRG.130816"; transcript_id "MSTRG.130816.483"; exon_number "17";
chr3	StringTie	exon	184325269	184325373	1000	+	.	gene_id "MSTRG.130816"; transcript_id "MSTRG.130816.483"; exon_number "18";
chr3	StringTie	exon	184325480	184325639	1000	+	.	gene_id "MSTRG.130816"; transcript_id "MSTRG.130816.483"; exon_number "19";
chr3	StringTie	exon	184325851	184325951	1000	+	.	gene_id "MSTRG.130816"; transcript_id "MSTRG.130816.483"; exon_number "20";
chr3	StringTie	exon	184326527	184326629	1000	+	.	gene_id "MSTRG.130816"; transcript_id "MSTRG.130816.483"; exon_number "21";
chr3	StringTie	exon	184326881	184326983	1000	+	.	gene_id "MSTRG.130816"; transcript_id "MSTRG.130816.483"; exon_number "22";
chr3	StringTie	exon	184327222	184327448	1000	+	.	gene_id "MSTRG.130816"; transcript_id "MSTRG.130816.483"; exon_number "23";
chr3	StringTie	exon	184327586	184327704	1000	+	.	gene_id "MSTRG.130816"; transcript_id "MSTRG.130816.483"; exon_number "24";
chr3	StringTie	exon	184327830	184328002	1000	+	.	gene_id "MSTRG.130816"; transcript_id "MSTRG.130816.483"; exon_number "25";
chr3	StringTie	exon	184328631	184328756	1000	+	.	gene_id "MSTRG.130816"; transcript_id "MSTRG.130816.483"; exon_number "26";
chr3	StringTie	exon	184328909	184328990	1000	+	.	gene_id "MSTRG.130816"; transcript_id "MSTRG.130816.483"; exon_number "27";
chr3	StringTie	exon	184331266	184331364	1000	+	.	gene_id "MSTRG.130816"; transcript_id "MSTRG.130816.483"; exon_number "28";
chr3	StringTie	exon	184331475	184331606	1000	+	.	gene_id "MSTRG.130816"; transcript_id "MSTRG.130816.483"; exon_number "29";
chr3	StringTie	exon	184331728	184331809	1000	+	.	gene_id "MSTRG.130816"; transcript_id "MSTRG.130816.483"; exon_number "30";
chr3	StringTie	exon	184331946	184332086	1000	+	.	gene_id "MSTRG.130816"; transcript_id "MSTRG.130816.483"; exon_number "31";
chr3	StringTie	exon	184334172	184334262	1000	+	.	gene_id "MSTRG.130816"; transcript_id "MSTRG.130816.483"; exon_number "32";
chr3	StringTie	exon	184334727	184335358	1000	+	.	gene_id "MSTRG.130816"; transcript_id "MSTRG.130816.483"; exon_number "33";
chr3	StringTie	transcript	184315135	184335354	1000	+	.	gene_id "MSTRG.130816"; transcript_id "MSTRG.130816.484";
chr3	StringTie	exon	184315135	184315545	1000	+	.	gene_id "MSTRG.130816"; transcript_id "MSTRG.130816.484"; exon_number "1";
chr3	StringTie	exon	184315763	184315856	1000	+	.	gene_id "MSTRG.130816"; transcript_id "MSTRG.130816.484"; exon_number "2";
chr3	StringTie	exon	184316132	184316218	1000	+	.	gene_id "MSTRG.130816"; transcript_id "MSTRG.130816.484"; exon_number "3";
chr3	StringTie	exon	184316713	184316733	1000	+	.	gene_id "MSTRG.130816"; transcript_id "MSTRG.130816.484"; exon_number "4";
chr3	StringTie	exon	184317321	184317497	1000	+	.	gene_id "MSTRG.130816"; transcript_id "MSTRG.130816.484"; exon_number "5";
chr3	StringTie	exon	184317717	184317816	1000	+	.	gene_id "MSTRG.130816"; transcript_id "MSTRG.130816.484"; exon_number "6";
chr3	StringTie	exon	184319689	184319801	1000	+	.	gene_id "MSTRG.130816"; transcript_id "MSTRG.130816.484"; exon_number "7";
chr3	StringTie	exon	184320630	184320722	1000	+	.	gene_id "MSTRG.130816"; transcript_id "MSTRG.130816.484"; exon_number "8";
chr3	StringTie	exon	184320927	184320993	1000	+	.	gene_id "MSTRG.130816"; transcript_id "MSTRG.130816.484"; exon_number "9";
chr3	StringTie	exon	184321282	184322103	1000	+	.	gene_id "MSTRG.130816"; transcript_id "MSTRG.130816.484"; exon_number "10";
chr3	StringTie	exon	184322362	184322450	1000	+	.	gene_id "MSTRG.130816"; transcript_id "MSTRG.130816.484"; exon_number "11";
chr3	StringTie	exon	184322544	184322730	1000	+	.	gene_id "MSTRG.130816"; transcript_id "MSTRG.130816.484"; exon_number "12";
chr3	StringTie	exon	184322826	184322954	1000	+	.	gene_id "MSTRG.130816"; transcript_id "MSTRG.130816.484"; exon_number "13";
chr3	StringTie	exon	184323083	184323241	1000	+	.	gene_id "MSTRG.130816"; transcript_id "MSTRG.130816.484"; exon_number "14";
chr3	StringTie	exon	184323408	184323593	1000	+	.	gene_id "MSTRG.130816"; transcript_id "MSTRG.130816.484"; exon_number "15";
chr3	StringTie	exon	184323780	184323977	1000	+	.	gene_id "MSTRG.130816"; transcript_id "MSTRG.130816.484"; exon_number "16";
chr3	StringTie	exon	184324201	184324347	1000	+	.	gene_id "MSTRG.130816"; transcript_id "MSTRG.130816.484"; exon_number "17";
chr3	StringTie	exon	184324878	184325114	1000	+	.	gene_id "MSTRG.130816"; transcript_id "MSTRG.130816.484"; exon_number "18";
chr3	StringTie	exon	184325269	184325373	1000	+	.	gene_id "MSTRG.130816"; transcript_id "MSTRG.130816.484"; exon_number "19";
chr3	StringTie	exon	184325480	184325639	1000	+	.	gene_id "MSTRG.130816"; transcript_id "MSTRG.130816.484"; exon_number "20";
chr3	StringTie	exon	184325851	184325951	1000	+	.	gene_id "MSTRG.130816"; transcript_id "MSTRG.130816.484"; exon_number "21";
chr3	StringTie	exon	184326527	184326629	1000	+	.	gene_id "MSTRG.130816"; transcript_id "MSTRG.130816.484"; exon_number "22";
chr3	StringTie	exon	184326881	184326983	1000	+	.	gene_id "MSTRG.130816"; transcript_id "MSTRG.130816.484"; exon_number "23";
chr3	StringTie	exon	184327219	184327448	1000	+	.	gene_id "MSTRG.130816"; transcript_id "MSTRG.130816.484"; exon_number "24";
chr3	StringTie	exon	184327586	184327704	1000	+	.	gene_id "MSTRG.130816"; transcript_id "MSTRG.130816.484"; exon_number "25";
chr3	StringTie	exon	184327830	184328002	1000	+	.	gene_id "MSTRG.130816"; transcript_id "MSTRG.130816.484"; exon_number "26";
chr3	StringTie	exon	184328631	184328756	1000	+	.	gene_id "MSTRG.130816"; transcript_id "MSTRG.130816.484"; exon_number "27";
chr3	StringTie	exon	184328909	184328990	1000	+	.	gene_id "MSTRG.130816"; transcript_id "MSTRG.130816.484"; exon_number "28";
chr3	StringTie	exon	184331266	184331364	1000	+	.	gene_id "MSTRG.130816"; transcript_id "MSTRG.130816.484"; exon_number "29";
chr3	StringTie	exon	184331472	184331606	1000	+	.	gene_id "MSTRG.130816"; transcript_id "MSTRG.130816.484"; exon_number "30";
chr3	StringTie	exon	184331728	184331809	1000	+	.	gene_id "MSTRG.130816"; transcript_id "MSTRG.130816.484"; exon_number "31";
chr3	StringTie	exon	184331946	184332086	1000	+	.	gene_id "MSTRG.130816"; transcript_id "MSTRG.130816.484"; exon_number "32";
chr3	StringTie	exon	184334727	184335354	1000	+	.	gene_id "MSTRG.130816"; transcript_id "MSTRG.130816.484"; exon_number "33";
chr3	StringTie	transcript	184315135	184335355	1000	+	.	gene_id "MSTRG.130816"; transcript_id "MSTRG.130816.485";
chr3	StringTie	exon	184315135	184315545	1000	+	.	gene_id "MSTRG.130816"; transcript_id "MSTRG.130816.485"; exon_number "1";
chr3	StringTie	exon	184315763	184315856	1000	+	.	gene_id "MSTRG.130816"; transcript_id "MSTRG.130816.485"; exon_number "2";
chr3	StringTie	exon	184316136	184316218	1000	+	.	gene_id "MSTRG.130816"; transcript_id "MSTRG.130816.485"; exon_number "3";
chr3	StringTie	exon	184317321	184317497	1000	+	.	gene_id "MSTRG.130816"; transcript_id "MSTRG.130816.485"; exon_number "4";
chr3	StringTie	exon	184317747	184317816	1000	+	.	gene_id "MSTRG.130816"; transcript_id "MSTRG.130816.485"; exon_number "5";
chr3	StringTie	exon	184319689	184319801	1000	+	.	gene_id "MSTRG.130816"; transcript_id "MSTRG.130816.485"; exon_number "6";
chr3	StringTie	exon	184320116	184320297	1000	+	.	gene_id "MSTRG.130816"; transcript_id "MSTRG.130816.485"; exon_number "7";
chr3	StringTie	exon	184320630	184320722	1000	+	.	gene_id "MSTRG.130816"; transcript_id "MSTRG.130816.485"; exon_number "8";
chr3	StringTie	exon	184320927	184320993	1000	+	.	gene_id "MSTRG.130816"; transcript_id "MSTRG.130816.485"; exon_number "9";
chr3	StringTie	exon	184321282	184322103	1000	+	.	gene_id "MSTRG.130816"; transcript_id "MSTRG.130816.485"; exon_number "10";
chr3	StringTie	exon	184322362	184322450	1000	+	.	gene_id "MSTRG.130816"; transcript_id "MSTRG.130816.485"; exon_number "11";
chr3	StringTie	exon	184322544	184322730	1000	+	.	gene_id "MSTRG.130816"; transcript_id "MSTRG.130816.485"; exon_number "12";
chr3	StringTie	exon	184322821	184322954	1000	+	.	gene_id "MSTRG.130816"; transcript_id "MSTRG.130816.485"; exon_number "13";
chr3	StringTie	exon	184323083	184323241	1000	+	.	gene_id "MSTRG.130816"; transcript_id "MSTRG.130816.485"; exon_number "14";
chr3	StringTie	exon	184323405	184323593	1000	+	.	gene_id "MSTRG.130816"; transcript_id "MSTRG.130816.485"; exon_number "15";
chr3	StringTie	exon	184323780	184323977	1000	+	.	gene_id "MSTRG.130816"; transcript_id "MSTRG.130816.485"; exon_number "16";
chr3	StringTie	exon	184324201	184324347	1000	+	.	gene_id "MSTRG.130816"; transcript_id "MSTRG.130816.485"; exon_number "17";
chr3	StringTie	exon	184324878	184325114	1000	+	.	gene_id "MSTRG.130816"; transcript_id "MSTRG.130816.485"; exon_number "18";
chr3	StringTie	exon	184325269	184325373	1000	+	.	gene_id "MSTRG.130816"; transcript_id "MSTRG.130816.485"; exon_number "19";
chr3	StringTie	exon	184325480	184325639	1000	+	.	gene_id "MSTRG.130816"; transcript_id "MSTRG.130816.485"; exon_number "20";
chr3	StringTie	exon	184325851	184325907	1000	+	.	gene_id "MSTRG.130816"; transcript_id "MSTRG.130816.485"; exon_number "21";
chr3	StringTie	exon	184326527	184326629	1000	+	.	gene_id "MSTRG.130816"; transcript_id "MSTRG.130816.485"; exon_number "22";
chr3	StringTie	exon	184326881	184326983	1000	+	.	gene_id "MSTRG.130816"; transcript_id "MSTRG.130816.485"; exon_number "23";
chr3	StringTie	exon	184327216	184327448	1000	+	.	gene_id "MSTRG.130816"; transcript_id "MSTRG.130816.485"; exon_number "24";
chr3	StringTie	exon	184327586	184327704	1000	+	.	gene_id "MSTRG.130816"; transcript_id "MSTRG.130816.485"; exon_number "25";
chr3	StringTie	exon	184327830	184328002	1000	+	.	gene_id "MSTRG.130816"; transcript_id "MSTRG.130816.485"; exon_number "26";
chr3	StringTie	exon	184328631	184328756	1000	+	.	gene_id "MSTRG.130816"; transcript_id "MSTRG.130816.485"; exon_number "27";
chr3	StringTie	exon	184328909	184328990	1000	+	.	gene_id "MSTRG.130816"; transcript_id "MSTRG.130816.485"; exon_number "28";
chr3	StringTie	exon	184331266	184331364	1000	+	.	gene_id "MSTRG.130816"; transcript_id "MSTRG.130816.485"; exon_number "29";
chr3	StringTie	exon	184331472	184331606	1000	+	.	gene_id "MSTRG.130816"; transcript_id "MSTRG.130816.485"; exon_number "30";
chr3	StringTie	exon	184331728	184331809	1000	+	.	gene_id "MSTRG.130816"; transcript_id "MSTRG.130816.485"; exon_number "31";
chr3	StringTie	exon	184331946	184332086	1000	+	.	gene_id "MSTRG.130816"; transcript_id "MSTRG.130816.485"; exon_number "32";
chr3	StringTie	exon	184334727	184335355	1000	+	.	gene_id "MSTRG.130816"; transcript_id "MSTRG.130816.485"; exon_number "33";
chr3	StringTie	transcript	184315136	184335381	1000	+	.	gene_id "MSTRG.130816"; transcript_id "MSTRG.130816.486";
chr3	StringTie	exon	184315136	184315856	1000	+	.	gene_id "MSTRG.130816"; transcript_id "MSTRG.130816.486"; exon_number "1";
chr3	StringTie	exon	184316132	184316218	1000	+	.	gene_id "MSTRG.130816"; transcript_id "MSTRG.130816.486"; exon_number "2";
chr3	StringTie	exon	184317321	184317497	1000	+	.	gene_id "MSTRG.130816"; transcript_id "MSTRG.130816.486"; exon_number "3";
chr3	StringTie	exon	184317717	184317816	1000	+	.	gene_id "MSTRG.130816"; transcript_id "MSTRG.130816.486"; exon_number "4";
chr3	StringTie	exon	184319689	184319801	1000	+	.	gene_id "MSTRG.130816"; transcript_id "MSTRG.130816.486"; exon_number "5";
chr3	StringTie	exon	184320141	184320297	1000	+	.	gene_id "MSTRG.130816"; transcript_id "MSTRG.130816.486"; exon_number "6";
chr3	StringTie	exon	184320630	184320722	1000	+	.	gene_id "MSTRG.130816"; transcript_id "MSTRG.130816.486"; exon_number "7";
chr3	StringTie	exon	184320927	184320993	1000	+	.	gene_id "MSTRG.130816"; transcript_id "MSTRG.130816.486"; exon_number "8";
chr3	StringTie	exon	184321282	184322103	1000	+	.	gene_id "MSTRG.130816"; transcript_id "MSTRG.130816.486"; exon_number "9";
chr3	StringTie	exon	184322362	184322450	1000	+	.	gene_id "MSTRG.130816"; transcript_id "MSTRG.130816.486"; exon_number "10";
chr3	StringTie	exon	184322544	184322730	1000	+	.	gene_id "MSTRG.130816"; transcript_id "MSTRG.130816.486"; exon_number "11";
chr3	StringTie	exon	184322821	184322954	1000	+	.	gene_id "MSTRG.130816"; transcript_id "MSTRG.130816.486"; exon_number "12";
chr3	StringTie	exon	184323083	184323241	1000	+	.	gene_id "MSTRG.130816"; transcript_id "MSTRG.130816.486"; exon_number "13";
chr3	StringTie	exon	184323408	184323593	1000	+	.	gene_id "MSTRG.130816"; transcript_id "MSTRG.130816.486"; exon_number "14";
chr3	StringTie	exon	184323780	184323977	1000	+	.	gene_id "MSTRG.130816"; transcript_id "MSTRG.130816.486"; exon_number "15";
chr3	StringTie	exon	184324201	184324347	1000	+	.	gene_id "MSTRG.130816"; transcript_id "MSTRG.130816.486"; exon_number "16";
chr3	StringTie	exon	184324878	184325114	1000	+	.	gene_id "MSTRG.130816"; transcript_id "MSTRG.130816.486"; exon_number "17";
chr3	StringTie	exon	184325269	184325373	1000	+	.	gene_id "MSTRG.130816"; transcript_id "MSTRG.130816.486"; exon_number "18";
chr3	StringTie	exon	184325480	184325639	1000	+	.	gene_id "MSTRG.130816"; transcript_id "MSTRG.130816.486"; exon_number "19";
chr3	StringTie	exon	184325851	184325951	1000	+	.	gene_id "MSTRG.130816"; transcript_id "MSTRG.130816.486"; exon_number "20";
chr3	StringTie	exon	184326527	184326629	1000	+	.	gene_id "MSTRG.130816"; transcript_id "MSTRG.130816.486"; exon_number "21";
chr3	StringTie	exon	184326881	184326983	1000	+	.	gene_id "MSTRG.130816"; transcript_id "MSTRG.130816.486"; exon_number "22";
chr3	StringTie	exon	184327216	184327448	1000	+	.	gene_id "MSTRG.130816"; transcript_id "MSTRG.130816.486"; exon_number "23";
chr3	StringTie	exon	184327586	184327704	1000	+	.	gene_id "MSTRG.130816"; transcript_id "MSTRG.130816.486"; exon_number "24";
chr3	StringTie	exon	184327830	184328002	1000	+	.	gene_id "MSTRG.130816"; transcript_id "MSTRG.130816.486"; exon_number "25";
chr3	StringTie	exon	184328631	184328756	1000	+	.	gene_id "MSTRG.130816"; transcript_id "MSTRG.130816.486"; exon_number "26";
chr3	StringTie	exon	184328909	184328990	1000	+	.	gene_id "MSTRG.130816"; transcript_id "MSTRG.130816.486"; exon_number "27";
chr3	StringTie	exon	184331266	184331364	1000	+	.	gene_id "MSTRG.130816"; transcript_id "MSTRG.130816.486"; exon_number "28";
chr3	StringTie	exon	184331472	184331606	1000	+	.	gene_id "MSTRG.130816"; transcript_id "MSTRG.130816.486"; exon_number "29";
chr3	StringTie	exon	184331728	184331809	1000	+	.	gene_id "MSTRG.130816"; transcript_id "MSTRG.130816.486"; exon_number "30";
chr3	StringTie	exon	184331946	184332086	1000	+	.	gene_id "MSTRG.130816"; transcript_id "MSTRG.130816.486"; exon_number "31";
chr3	StringTie	exon	184334727	184335381	1000	+	.	gene_id "MSTRG.130816"; transcript_id "MSTRG.130816.486"; exon_number "32";
chr3	StringTie	transcript	184315136	184335355	1000	+	.	gene_id "MSTRG.130816"; transcript_id "MSTRG.130816.487";
chr3	StringTie	exon	184315136	184315545	1000	+	.	gene_id "MSTRG.130816"; transcript_id "MSTRG.130816.487"; exon_number "1";
chr3	StringTie	exon	184315763	184315856	1000	+	.	gene_id "MSTRG.130816"; transcript_id "MSTRG.130816.487"; exon_number "2";
chr3	StringTie	exon	184316132	184316218	1000	+	.	gene_id "MSTRG.130816"; transcript_id "MSTRG.130816.487"; exon_number "3";
chr3	StringTie	exon	184317321	184317497	1000	+	.	gene_id "MSTRG.130816"; transcript_id "MSTRG.130816.487"; exon_number "4";
chr3	StringTie	exon	184317717	184317816	1000	+	.	gene_id "MSTRG.130816"; transcript_id "MSTRG.130816.487"; exon_number "5";
chr3	StringTie	exon	184319689	184319801	1000	+	.	gene_id "MSTRG.130816"; transcript_id "MSTRG.130816.487"; exon_number "6";
chr3	StringTie	exon	184320141	184320297	1000	+	.	gene_id "MSTRG.130816"; transcript_id "MSTRG.130816.487"; exon_number "7";
chr3	StringTie	exon	184320630	184320722	1000	+	.	gene_id "MSTRG.130816"; transcript_id "MSTRG.130816.487"; exon_number "8";
chr3	StringTie	exon	184320927	184320993	1000	+	.	gene_id "MSTRG.130816"; transcript_id "MSTRG.130816.487"; exon_number "9";
chr3	StringTie	exon	184321282	184322103	1000	+	.	gene_id "MSTRG.130816"; transcript_id "MSTRG.130816.487"; exon_number "10";
chr3	StringTie	exon	184322362	184322450	1000	+	.	gene_id "MSTRG.130816"; transcript_id "MSTRG.130816.487"; exon_number "11";
chr3	StringTie	exon	184322544	184322730	1000	+	.	gene_id "MSTRG.130816"; transcript_id "MSTRG.130816.487"; exon_number "12";
chr3	StringTie	exon	184322821	184322954	1000	+	.	gene_id "MSTRG.130816"; transcript_id "MSTRG.130816.487"; exon_number "13";
chr3	StringTie	exon	184323083	184323241	1000	+	.	gene_id "MSTRG.130816"; transcript_id "MSTRG.130816.487"; exon_number "14";
chr3	StringTie	exon	184323405	184323593	1000	+	.	gene_id "MSTRG.130816"; transcript_id "MSTRG.130816.487"; exon_number "15";
chr3	StringTie	exon	184323780	184323977	1000	+	.	gene_id "MSTRG.130816"; transcript_id "MSTRG.130816.487"; exon_number "16";
chr3	StringTie	exon	184324201	184324347	1000	+	.	gene_id "MSTRG.130816"; transcript_id "MSTRG.130816.487"; exon_number "17";
chr3	StringTie	exon	184324878	184325114	1000	+	.	gene_id "MSTRG.130816"; transcript_id "MSTRG.130816.487"; exon_number "18";
chr3	StringTie	exon	184325269	184325373	1000	+	.	gene_id "MSTRG.130816"; transcript_id "MSTRG.130816.487"; exon_number "19";
chr3	StringTie	exon	184325480	184325639	1000	+	.	gene_id "MSTRG.130816"; transcript_id "MSTRG.130816.487"; exon_number "20";
chr3	StringTie	exon	184325851	184325951	1000	+	.	gene_id "MSTRG.130816"; transcript_id "MSTRG.130816.487"; exon_number "21";
chr3	StringTie	exon	184326527	184326629	1000	+	.	gene_id "MSTRG.130816"; transcript_id "MSTRG.130816.487"; exon_number "22";
chr3	StringTie	exon	184326881	184326983	1000	+	.	gene_id "MSTRG.130816"; transcript_id "MSTRG.130816.487"; exon_number "23";
chr3	StringTie	exon	184327219	184327448	1000	+	.	gene_id "MSTRG.130816"; transcript_id "MSTRG.130816.487"; exon_number "24";
chr3	StringTie	exon	184327586	184327704	1000	+	.	gene_id "MSTRG.130816"; transcript_id "MSTRG.130816.487"; exon_number "25";
chr3	StringTie	exon	184327830	184328002	1000	+	.	gene_id "MSTRG.130816"; transcript_id "MSTRG.130816.487"; exon_number "26";
chr3	StringTie	exon	184328631	184328756	1000	+	.	gene_id "MSTRG.130816"; transcript_id "MSTRG.130816.487"; exon_number "27";
chr3	StringTie	exon	184328909	184328990	1000	+	.	gene_id "MSTRG.130816"; transcript_id "MSTRG.130816.487"; exon_number "28";
chr3	StringTie	exon	184331266	184331364	1000	+	.	gene_id "MSTRG.130816"; transcript_id "MSTRG.130816.487"; exon_number "29";
chr3	StringTie	exon	184331472	184331606	1000	+	.	gene_id "MSTRG.130816"; transcript_id "MSTRG.130816.487"; exon_number "30";
chr3	StringTie	exon	184331728	184331809	1000	+	.	gene_id "MSTRG.130816"; transcript_id "MSTRG.130816.487"; exon_number "31";
chr3	StringTie	exon	184331946	184332086	1000	+	.	gene_id "MSTRG.130816"; transcript_id "MSTRG.130816.487"; exon_number "32";
chr3	StringTie	exon	184334172	184334262	1000	+	.	gene_id "MSTRG.130816"; transcript_id "MSTRG.130816.487"; exon_number "33";
chr3	StringTie	exon	184334727	184335355	1000	+	.	gene_id "MSTRG.130816"; transcript_id "MSTRG.130816.487"; exon_number "34";
chr3	StringTie	transcript	184315137	184335355	1000	+	.	gene_id "MSTRG.130816"; transcript_id "MSTRG.130816.488";
chr3	StringTie	exon	184315137	184315545	1000	+	.	gene_id "MSTRG.130816"; transcript_id "MSTRG.130816.488"; exon_number "1";
chr3	StringTie	exon	184315763	184315856	1000	+	.	gene_id "MSTRG.130816"; transcript_id "MSTRG.130816.488"; exon_number "2";
chr3	StringTie	exon	184316072	184316218	1000	+	.	gene_id "MSTRG.130816"; transcript_id "MSTRG.130816.488"; exon_number "3";
chr3	StringTie	exon	184317321	184317497	1000	+	.	gene_id "MSTRG.130816"; transcript_id "MSTRG.130816.488"; exon_number "4";
chr3	StringTie	exon	184317717	184317816	1000	+	.	gene_id "MSTRG.130816"; transcript_id "MSTRG.130816.488"; exon_number "5";
chr3	StringTie	exon	184319689	184319801	1000	+	.	gene_id "MSTRG.130816"; transcript_id "MSTRG.130816.488"; exon_number "6";
chr3	StringTie	exon	184320630	184320722	1000	+	.	gene_id "MSTRG.130816"; transcript_id "MSTRG.130816.488"; exon_number "7";
chr3	StringTie	exon	184320927	184320993	1000	+	.	gene_id "MSTRG.130816"; transcript_id "MSTRG.130816.488"; exon_number "8";
chr3	StringTie	exon	184321282	184322103	1000	+	.	gene_id "MSTRG.130816"; transcript_id "MSTRG.130816.488"; exon_number "9";
chr3	StringTie	exon	184322362	184322450	1000	+	.	gene_id "MSTRG.130816"; transcript_id "MSTRG.130816.488"; exon_number "10";
chr3	StringTie	exon	184322544	184322730	1000	+	.	gene_id "MSTRG.130816"; transcript_id "MSTRG.130816.488"; exon_number "11";
chr3	StringTie	exon	184322821	184322954	1000	+	.	gene_id "MSTRG.130816"; transcript_id "MSTRG.130816.488"; exon_number "12";
chr3	StringTie	exon	184323083	184323218	1000	+	.	gene_id "MSTRG.130816"; transcript_id "MSTRG.130816.488"; exon_number "13";
chr3	StringTie	exon	184323405	184323593	1000	+	.	gene_id "MSTRG.130816"; transcript_id "MSTRG.130816.488"; exon_number "14";
chr3	StringTie	exon	184323780	184323977	1000	+	.	gene_id "MSTRG.130816"; transcript_id "MSTRG.130816.488"; exon_number "15";
chr3	StringTie	exon	184324201	184324347	1000	+	.	gene_id "MSTRG.130816"; transcript_id "MSTRG.130816.488"; exon_number "16";
chr3	StringTie	exon	184324878	184325114	1000	+	.	gene_id "MSTRG.130816"; transcript_id "MSTRG.130816.488"; exon_number "17";
chr3	StringTie	exon	184325269	184325373	1000	+	.	gene_id "MSTRG.130816"; transcript_id "MSTRG.130816.488"; exon_number "18";
chr3	StringTie	exon	184325480	184325639	1000	+	.	gene_id "MSTRG.130816"; transcript_id "MSTRG.130816.488"; exon_number "19";
chr3	StringTie	exon	184325851	184325951	1000	+	.	gene_id "MSTRG.130816"; transcript_id "MSTRG.130816.488"; exon_number "20";
chr3	StringTie	exon	184326527	184326629	1000	+	.	gene_id "MSTRG.130816"; transcript_id "MSTRG.130816.488"; exon_number "21";
chr3	StringTie	exon	184326881	184326983	1000	+	.	gene_id "MSTRG.130816"; transcript_id "MSTRG.130816.488"; exon_number "22";
chr3	StringTie	exon	184327216	184327448	1000	+	.	gene_id "MSTRG.130816"; transcript_id "MSTRG.130816.488"; exon_number "23";
chr3	StringTie	exon	184327586	184327704	1000	+	.	gene_id "MSTRG.130816"; transcript_id "MSTRG.130816.488"; exon_number "24";
chr3	StringTie	exon	184327830	184328990	1000	+	.	gene_id "MSTRG.130816"; transcript_id "MSTRG.130816.488"; exon_number "25";
chr3	StringTie	exon	184331266	184331364	1000	+	.	gene_id "MSTRG.130816"; transcript_id "MSTRG.130816.488"; exon_number "26";
chr3	StringTie	exon	184331472	184331606	1000	+	.	gene_id "MSTRG.130816"; transcript_id "MSTRG.130816.488"; exon_number "27";
chr3	StringTie	exon	184331728	184331809	1000	+	.	gene_id "MSTRG.130816"; transcript_id "MSTRG.130816.488"; exon_number "28";
chr3	StringTie	exon	184331946	184332086	1000	+	.	gene_id "MSTRG.130816"; transcript_id "MSTRG.130816.488"; exon_number "29";
chr3	StringTie	exon	184334727	184335355	1000	+	.	gene_id "MSTRG.130816"; transcript_id "MSTRG.130816.488"; exon_number "30";
chr3	StringTie	transcript	184315137	184335358	1000	+	.	gene_id "MSTRG.130816"; transcript_id "MSTRG.130816.489";
chr3	StringTie	exon	184315137	184315545	1000	+	.	gene_id "MSTRG.130816"; transcript_id "MSTRG.130816.489"; exon_number "1";
chr3	StringTie	exon	184315763	184315856	1000	+	.	gene_id "MSTRG.130816"; transcript_id "MSTRG.130816.489"; exon_number "2";
chr3	StringTie	exon	184316132	184316218	1000	+	.	gene_id "MSTRG.130816"; transcript_id "MSTRG.130816.489"; exon_number "3";
chr3	StringTie	exon	184317321	184317497	1000	+	.	gene_id "MSTRG.130816"; transcript_id "MSTRG.130816.489"; exon_number "4";
chr3	StringTie	exon	184317717	184317816	1000	+	.	gene_id "MSTRG.130816"; transcript_id "MSTRG.130816.489"; exon_number "5";
chr3	StringTie	exon	184319689	184319801	1000	+	.	gene_id "MSTRG.130816"; transcript_id "MSTRG.130816.489"; exon_number "6";
chr3	StringTie	exon	184320630	184320722	1000	+	.	gene_id "MSTRG.130816"; transcript_id "MSTRG.130816.489"; exon_number "7";
chr3	StringTie	exon	184320927	184320993	1000	+	.	gene_id "MSTRG.130816"; transcript_id "MSTRG.130816.489"; exon_number "8";
chr3	StringTie	exon	184321282	184322103	1000	+	.	gene_id "MSTRG.130816"; transcript_id "MSTRG.130816.489"; exon_number "9";
chr3	StringTie	exon	184322362	184322450	1000	+	.	gene_id "MSTRG.130816"; transcript_id "MSTRG.130816.489"; exon_number "10";
chr3	StringTie	exon	184322544	184322730	1000	+	.	gene_id "MSTRG.130816"; transcript_id "MSTRG.130816.489"; exon_number "11";
chr3	StringTie	exon	184322821	184322954	1000	+	.	gene_id "MSTRG.130816"; transcript_id "MSTRG.130816.489"; exon_number "12";
chr3	StringTie	exon	184323083	184323218	1000	+	.	gene_id "MSTRG.130816"; transcript_id "MSTRG.130816.489"; exon_number "13";
chr3	StringTie	exon	184323408	184323593	1000	+	.	gene_id "MSTRG.130816"; transcript_id "MSTRG.130816.489"; exon_number "14";
chr3	StringTie	exon	184323780	184323977	1000	+	.	gene_id "MSTRG.130816"; transcript_id "MSTRG.130816.489"; exon_number "15";
chr3	StringTie	exon	184324201	184324347	1000	+	.	gene_id "MSTRG.130816"; transcript_id "MSTRG.130816.489"; exon_number "16";
chr3	StringTie	exon	184324878	184325114	1000	+	.	gene_id "MSTRG.130816"; transcript_id "MSTRG.130816.489"; exon_number "17";
chr3	StringTie	exon	184325269	184325373	1000	+	.	gene_id "MSTRG.130816"; transcript_id "MSTRG.130816.489"; exon_number "18";
chr3	StringTie	exon	184325480	184325639	1000	+	.	gene_id "MSTRG.130816"; transcript_id "MSTRG.130816.489"; exon_number "19";
chr3	StringTie	exon	184325851	184325951	1000	+	.	gene_id "MSTRG.130816"; transcript_id "MSTRG.130816.489"; exon_number "20";
chr3	StringTie	exon	184326527	184326629	1000	+	.	gene_id "MSTRG.130816"; transcript_id "MSTRG.130816.489"; exon_number "21";
chr3	StringTie	exon	184326881	184326983	1000	+	.	gene_id "MSTRG.130816"; transcript_id "MSTRG.130816.489"; exon_number "22";
chr3	StringTie	exon	184327216	184327448	1000	+	.	gene_id "MSTRG.130816"; transcript_id "MSTRG.130816.489"; exon_number "23";
chr3	StringTie	exon	184327586	184327704	1000	+	.	gene_id "MSTRG.130816"; transcript_id "MSTRG.130816.489"; exon_number "24";
chr3	StringTie	exon	184327830	184328002	1000	+	.	gene_id "MSTRG.130816"; transcript_id "MSTRG.130816.489"; exon_number "25";
chr3	StringTie	exon	184328631	184328756	1000	+	.	gene_id "MSTRG.130816"; transcript_id "MSTRG.130816.489"; exon_number "26";
chr3	StringTie	exon	184328909	184328990	1000	+	.	gene_id "MSTRG.130816"; transcript_id "MSTRG.130816.489"; exon_number "27";
chr3	StringTie	exon	184331266	184331364	1000	+	.	gene_id "MSTRG.130816"; transcript_id "MSTRG.130816.489"; exon_number "28";
chr3	StringTie	exon	184331472	184331606	1000	+	.	gene_id "MSTRG.130816"; transcript_id "MSTRG.130816.489"; exon_number "29";
chr3	StringTie	exon	184331728	184331809	1000	+	.	gene_id "MSTRG.130816"; transcript_id "MSTRG.130816.489"; exon_number "30";
chr3	StringTie	exon	184331946	184332086	1000	+	.	gene_id "MSTRG.130816"; transcript_id "MSTRG.130816.489"; exon_number "31";
chr3	StringTie	exon	184334727	184334868	1000	+	.	gene_id "MSTRG.130816"; transcript_id "MSTRG.130816.489"; exon_number "32";
chr3	StringTie	exon	184334894	184335358	1000	+	.	gene_id "MSTRG.130816"; transcript_id "MSTRG.130816.489"; exon_number "33";
chr3	StringTie	transcript	184314514	184335358	1000	+	.	gene_id "MSTRG.130816"; transcript_id "MSTRG.130816.49";
chr3	StringTie	exon	184314514	184314674	1000	+	.	gene_id "MSTRG.130816"; transcript_id "MSTRG.130816.49"; exon_number "1";
chr3	StringTie	exon	184315489	184315545	1000	+	.	gene_id "MSTRG.130816"; transcript_id "MSTRG.130816.49"; exon_number "2";
chr3	StringTie	exon	184315763	184315856	1000	+	.	gene_id "MSTRG.130816"; transcript_id "MSTRG.130816.49"; exon_number "3";
chr3	StringTie	exon	184316072	184316218	1000	+	.	gene_id "MSTRG.130816"; transcript_id "MSTRG.130816.49"; exon_number "4";
chr3	StringTie	exon	184317321	184317497	1000	+	.	gene_id "MSTRG.130816"; transcript_id "MSTRG.130816.49"; exon_number "5";
chr3	StringTie	exon	184317717	184317816	1000	+	.	gene_id "MSTRG.130816"; transcript_id "MSTRG.130816.49"; exon_number "6";
chr3	StringTie	exon	184319689	184319801	1000	+	.	gene_id "MSTRG.130816"; transcript_id "MSTRG.130816.49"; exon_number "7";
chr3	StringTie	exon	184320630	184320722	1000	+	.	gene_id "MSTRG.130816"; transcript_id "MSTRG.130816.49"; exon_number "8";
chr3	StringTie	exon	184320927	184320993	1000	+	.	gene_id "MSTRG.130816"; transcript_id "MSTRG.130816.49"; exon_number "9";
chr3	StringTie	exon	184321282	184322103	1000	+	.	gene_id "MSTRG.130816"; transcript_id "MSTRG.130816.49"; exon_number "10";
chr3	StringTie	exon	184322362	184322450	1000	+	.	gene_id "MSTRG.130816"; transcript_id "MSTRG.130816.49"; exon_number "11";
chr3	StringTie	exon	184322544	184322730	1000	+	.	gene_id "MSTRG.130816"; transcript_id "MSTRG.130816.49"; exon_number "12";
chr3	StringTie	exon	184322821	184322954	1000	+	.	gene_id "MSTRG.130816"; transcript_id "MSTRG.130816.49"; exon_number "13";
chr3	StringTie	exon	184323083	184323218	1000	+	.	gene_id "MSTRG.130816"; transcript_id "MSTRG.130816.49"; exon_number "14";
chr3	StringTie	exon	184323408	184323593	1000	+	.	gene_id "MSTRG.130816"; transcript_id "MSTRG.130816.49"; exon_number "15";
chr3	StringTie	exon	184323780	184323977	1000	+	.	gene_id "MSTRG.130816"; transcript_id "MSTRG.130816.49"; exon_number "16";
chr3	StringTie	exon	184324201	184324347	1000	+	.	gene_id "MSTRG.130816"; transcript_id "MSTRG.130816.49"; exon_number "17";
chr3	StringTie	exon	184324878	184325114	1000	+	.	gene_id "MSTRG.130816"; transcript_id "MSTRG.130816.49"; exon_number "18";
chr3	StringTie	exon	184325269	184325373	1000	+	.	gene_id "MSTRG.130816"; transcript_id "MSTRG.130816.49"; exon_number "19";
chr3	StringTie	exon	184325480	184325639	1000	+	.	gene_id "MSTRG.130816"; transcript_id "MSTRG.130816.49"; exon_number "20";
chr3	StringTie	exon	184325851	184325951	1000	+	.	gene_id "MSTRG.130816"; transcript_id "MSTRG.130816.49"; exon_number "21";
chr3	StringTie	exon	184326527	184326629	1000	+	.	gene_id "MSTRG.130816"; transcript_id "MSTRG.130816.49"; exon_number "22";
chr3	StringTie	exon	184326881	184326983	1000	+	.	gene_id "MSTRG.130816"; transcript_id "MSTRG.130816.49"; exon_number "23";
chr3	StringTie	exon	184327216	184327448	1000	+	.	gene_id "MSTRG.130816"; transcript_id "MSTRG.130816.49"; exon_number "24";
chr3	StringTie	exon	184327586	184327704	1000	+	.	gene_id "MSTRG.130816"; transcript_id "MSTRG.130816.49"; exon_number "25";
chr3	StringTie	exon	184327830	184327929	1000	+	.	gene_id "MSTRG.130816"; transcript_id "MSTRG.130816.49"; exon_number "26";
chr3	StringTie	exon	184328631	184328756	1000	+	.	gene_id "MSTRG.130816"; transcript_id "MSTRG.130816.49"; exon_number "27";
chr3	StringTie	exon	184328909	184328990	1000	+	.	gene_id "MSTRG.130816"; transcript_id "MSTRG.130816.49"; exon_number "28";
chr3	StringTie	exon	184331266	184331364	1000	+	.	gene_id "MSTRG.130816"; transcript_id "MSTRG.130816.49"; exon_number "29";
chr3	StringTie	exon	184331472	184331606	1000	+	.	gene_id "MSTRG.130816"; transcript_id "MSTRG.130816.49"; exon_number "30";
chr3	StringTie	exon	184331728	184331809	1000	+	.	gene_id "MSTRG.130816"; transcript_id "MSTRG.130816.49"; exon_number "31";
chr3	StringTie	exon	184331946	184332086	1000	+	.	gene_id "MSTRG.130816"; transcript_id "MSTRG.130816.49"; exon_number "32";
chr3	StringTie	exon	184334727	184335358	1000	+	.	gene_id "MSTRG.130816"; transcript_id "MSTRG.130816.49"; exon_number "33";
chr3	StringTie	transcript	184315138	184319801	1000	+	.	gene_id "MSTRG.130816"; transcript_id "MSTRG.130816.490";
chr3	StringTie	exon	184315138	184315545	1000	+	.	gene_id "MSTRG.130816"; transcript_id "MSTRG.130816.490"; exon_number "1";
chr3	StringTie	exon	184315763	184315856	1000	+	.	gene_id "MSTRG.130816"; transcript_id "MSTRG.130816.490"; exon_number "2";
chr3	StringTie	exon	184316132	184316218	1000	+	.	gene_id "MSTRG.130816"; transcript_id "MSTRG.130816.490"; exon_number "3";
chr3	StringTie	exon	184317321	184317497	1000	+	.	gene_id "MSTRG.130816"; transcript_id "MSTRG.130816.490"; exon_number "4";
chr3	StringTie	exon	184317717	184317815	1000	+	.	gene_id "MSTRG.130816"; transcript_id "MSTRG.130816.490"; exon_number "5";
chr3	StringTie	exon	184319691	184319801	1000	+	.	gene_id "MSTRG.130816"; transcript_id "MSTRG.130816.490"; exon_number "6";
chr3	StringTie	transcript	184315138	184335358	1000	+	.	gene_id "MSTRG.130816"; transcript_id "MSTRG.130816.491";
chr3	StringTie	exon	184315138	184315545	1000	+	.	gene_id "MSTRG.130816"; transcript_id "MSTRG.130816.491"; exon_number "1";
chr3	StringTie	exon	184316132	184316218	1000	+	.	gene_id "MSTRG.130816"; transcript_id "MSTRG.130816.491"; exon_number "2";
chr3	StringTie	exon	184317321	184317497	1000	+	.	gene_id "MSTRG.130816"; transcript_id "MSTRG.130816.491"; exon_number "3";
chr3	StringTie	exon	184317717	184317816	1000	+	.	gene_id "MSTRG.130816"; transcript_id "MSTRG.130816.491"; exon_number "4";
chr3	StringTie	exon	184319689	184319801	1000	+	.	gene_id "MSTRG.130816"; transcript_id "MSTRG.130816.491"; exon_number "5";
chr3	StringTie	exon	184320630	184320722	1000	+	.	gene_id "MSTRG.130816"; transcript_id "MSTRG.130816.491"; exon_number "6";
chr3	StringTie	exon	184320927	184320993	1000	+	.	gene_id "MSTRG.130816"; transcript_id "MSTRG.130816.491"; exon_number "7";
chr3	StringTie	exon	184321282	184322103	1000	+	.	gene_id "MSTRG.130816"; transcript_id "MSTRG.130816.491"; exon_number "8";
chr3	StringTie	exon	184322362	184322450	1000	+	.	gene_id "MSTRG.130816"; transcript_id "MSTRG.130816.491"; exon_number "9";
chr3	StringTie	exon	184322544	184322730	1000	+	.	gene_id "MSTRG.130816"; transcript_id "MSTRG.130816.491"; exon_number "10";
chr3	StringTie	exon	184322821	184322954	1000	+	.	gene_id "MSTRG.130816"; transcript_id "MSTRG.130816.491"; exon_number "11";
chr3	StringTie	exon	184323083	184323241	1000	+	.	gene_id "MSTRG.130816"; transcript_id "MSTRG.130816.491"; exon_number "12";
chr3	StringTie	exon	184323405	184323593	1000	+	.	gene_id "MSTRG.130816"; transcript_id "MSTRG.130816.491"; exon_number "13";
chr3	StringTie	exon	184323780	184323977	1000	+	.	gene_id "MSTRG.130816"; transcript_id "MSTRG.130816.491"; exon_number "14";
chr3	StringTie	exon	184324201	184324347	1000	+	.	gene_id "MSTRG.130816"; transcript_id "MSTRG.130816.491"; exon_number "15";
chr3	StringTie	exon	184324878	184325114	1000	+	.	gene_id "MSTRG.130816"; transcript_id "MSTRG.130816.491"; exon_number "16";
chr3	StringTie	exon	184325269	184325373	1000	+	.	gene_id "MSTRG.130816"; transcript_id "MSTRG.130816.491"; exon_number "17";
chr3	StringTie	exon	184325480	184325639	1000	+	.	gene_id "MSTRG.130816"; transcript_id "MSTRG.130816.491"; exon_number "18";
chr3	StringTie	exon	184325851	184325951	1000	+	.	gene_id "MSTRG.130816"; transcript_id "MSTRG.130816.491"; exon_number "19";
chr3	StringTie	exon	184326527	184326629	1000	+	.	gene_id "MSTRG.130816"; transcript_id "MSTRG.130816.491"; exon_number "20";
chr3	StringTie	exon	184326881	184326983	1000	+	.	gene_id "MSTRG.130816"; transcript_id "MSTRG.130816.491"; exon_number "21";
chr3	StringTie	exon	184327216	184327448	1000	+	.	gene_id "MSTRG.130816"; transcript_id "MSTRG.130816.491"; exon_number "22";
chr3	StringTie	exon	184327586	184327704	1000	+	.	gene_id "MSTRG.130816"; transcript_id "MSTRG.130816.491"; exon_number "23";
chr3	StringTie	exon	184327830	184328002	1000	+	.	gene_id "MSTRG.130816"; transcript_id "MSTRG.130816.491"; exon_number "24";
chr3	StringTie	exon	184328631	184328756	1000	+	.	gene_id "MSTRG.130816"; transcript_id "MSTRG.130816.491"; exon_number "25";
chr3	StringTie	exon	184328909	184328990	1000	+	.	gene_id "MSTRG.130816"; transcript_id "MSTRG.130816.491"; exon_number "26";
chr3	StringTie	exon	184331266	184331364	1000	+	.	gene_id "MSTRG.130816"; transcript_id "MSTRG.130816.491"; exon_number "27";
chr3	StringTie	exon	184331472	184331606	1000	+	.	gene_id "MSTRG.130816"; transcript_id "MSTRG.130816.491"; exon_number "28";
chr3	StringTie	exon	184331728	184331809	1000	+	.	gene_id "MSTRG.130816"; transcript_id "MSTRG.130816.491"; exon_number "29";
chr3	StringTie	exon	184331946	184332086	1000	+	.	gene_id "MSTRG.130816"; transcript_id "MSTRG.130816.491"; exon_number "30";
chr3	StringTie	exon	184334727	184335358	1000	+	.	gene_id "MSTRG.130816"; transcript_id "MSTRG.130816.491"; exon_number "31";
chr3	StringTie	transcript	184315142	184335358	1000	+	.	gene_id "MSTRG.130816"; transcript_id "MSTRG.130816.492";
chr3	StringTie	exon	184315142	184315856	1000	+	.	gene_id "MSTRG.130816"; transcript_id "MSTRG.130816.492"; exon_number "1";
chr3	StringTie	exon	184316072	184316218	1000	+	.	gene_id "MSTRG.130816"; transcript_id "MSTRG.130816.492"; exon_number "2";
chr3	StringTie	exon	184317321	184317497	1000	+	.	gene_id "MSTRG.130816"; transcript_id "MSTRG.130816.492"; exon_number "3";
chr3	StringTie	exon	184317717	184317816	1000	+	.	gene_id "MSTRG.130816"; transcript_id "MSTRG.130816.492"; exon_number "4";
chr3	StringTie	exon	184319689	184319801	1000	+	.	gene_id "MSTRG.130816"; transcript_id "MSTRG.130816.492"; exon_number "5";
chr3	StringTie	exon	184320630	184320722	1000	+	.	gene_id "MSTRG.130816"; transcript_id "MSTRG.130816.492"; exon_number "6";
chr3	StringTie	exon	184320843	184320993	1000	+	.	gene_id "MSTRG.130816"; transcript_id "MSTRG.130816.492"; exon_number "7";
chr3	StringTie	exon	184321282	184322103	1000	+	.	gene_id "MSTRG.130816"; transcript_id "MSTRG.130816.492"; exon_number "8";
chr3	StringTie	exon	184322362	184322450	1000	+	.	gene_id "MSTRG.130816"; transcript_id "MSTRG.130816.492"; exon_number "9";
chr3	StringTie	exon	184322544	184322730	1000	+	.	gene_id "MSTRG.130816"; transcript_id "MSTRG.130816.492"; exon_number "10";
chr3	StringTie	exon	184322821	184322954	1000	+	.	gene_id "MSTRG.130816"; transcript_id "MSTRG.130816.492"; exon_number "11";
chr3	StringTie	exon	184323083	184323241	1000	+	.	gene_id "MSTRG.130816"; transcript_id "MSTRG.130816.492"; exon_number "12";
chr3	StringTie	exon	184323408	184323593	1000	+	.	gene_id "MSTRG.130816"; transcript_id "MSTRG.130816.492"; exon_number "13";
chr3	StringTie	exon	184323780	184323977	1000	+	.	gene_id "MSTRG.130816"; transcript_id "MSTRG.130816.492"; exon_number "14";
chr3	StringTie	exon	184324201	184324347	1000	+	.	gene_id "MSTRG.130816"; transcript_id "MSTRG.130816.492"; exon_number "15";
chr3	StringTie	exon	184324878	184325114	1000	+	.	gene_id "MSTRG.130816"; transcript_id "MSTRG.130816.492"; exon_number "16";
chr3	StringTie	exon	184325269	184325373	1000	+	.	gene_id "MSTRG.130816"; transcript_id "MSTRG.130816.492"; exon_number "17";
chr3	StringTie	exon	184325480	184325639	1000	+	.	gene_id "MSTRG.130816"; transcript_id "MSTRG.130816.492"; exon_number "18";
chr3	StringTie	exon	184325851	184325951	1000	+	.	gene_id "MSTRG.130816"; transcript_id "MSTRG.130816.492"; exon_number "19";
chr3	StringTie	exon	184326527	184326629	1000	+	.	gene_id "MSTRG.130816"; transcript_id "MSTRG.130816.492"; exon_number "20";
chr3	StringTie	exon	184326881	184326983	1000	+	.	gene_id "MSTRG.130816"; transcript_id "MSTRG.130816.492"; exon_number "21";
chr3	StringTie	exon	184327216	184327448	1000	+	.	gene_id "MSTRG.130816"; transcript_id "MSTRG.130816.492"; exon_number "22";
chr3	StringTie	exon	184327586	184327704	1000	+	.	gene_id "MSTRG.130816"; transcript_id "MSTRG.130816.492"; exon_number "23";
chr3	StringTie	exon	184327830	184328002	1000	+	.	gene_id "MSTRG.130816"; transcript_id "MSTRG.130816.492"; exon_number "24";
chr3	StringTie	exon	184328631	184328756	1000	+	.	gene_id "MSTRG.130816"; transcript_id "MSTRG.130816.492"; exon_number "25";
chr3	StringTie	exon	184328909	184328990	1000	+	.	gene_id "MSTRG.130816"; transcript_id "MSTRG.130816.492"; exon_number "26";
chr3	StringTie	exon	184331266	184331364	1000	+	.	gene_id "MSTRG.130816"; transcript_id "MSTRG.130816.492"; exon_number "27";
chr3	StringTie	exon	184331472	184331606	1000	+	.	gene_id "MSTRG.130816"; transcript_id "MSTRG.130816.492"; exon_number "28";
chr3	StringTie	exon	184331728	184331809	1000	+	.	gene_id "MSTRG.130816"; transcript_id "MSTRG.130816.492"; exon_number "29";
chr3	StringTie	exon	184331946	184332086	1000	+	.	gene_id "MSTRG.130816"; transcript_id "MSTRG.130816.492"; exon_number "30";
chr3	StringTie	exon	184334727	184335358	1000	+	.	gene_id "MSTRG.130816"; transcript_id "MSTRG.130816.492"; exon_number "31";
chr3	StringTie	transcript	184315142	184335358	1000	+	.	gene_id "MSTRG.130816"; transcript_id "MSTRG.130816.493";
chr3	StringTie	exon	184315142	184315545	1000	+	.	gene_id "MSTRG.130816"; transcript_id "MSTRG.130816.493"; exon_number "1";
chr3	StringTie	exon	184315763	184315856	1000	+	.	gene_id "MSTRG.130816"; transcript_id "MSTRG.130816.493"; exon_number "2";
chr3	StringTie	exon	184316132	184316218	1000	+	.	gene_id "MSTRG.130816"; transcript_id "MSTRG.130816.493"; exon_number "3";
chr3	StringTie	exon	184317321	184317497	1000	+	.	gene_id "MSTRG.130816"; transcript_id "MSTRG.130816.493"; exon_number "4";
chr3	StringTie	exon	184317717	184317816	1000	+	.	gene_id "MSTRG.130816"; transcript_id "MSTRG.130816.493"; exon_number "5";
chr3	StringTie	exon	184319689	184319801	1000	+	.	gene_id "MSTRG.130816"; transcript_id "MSTRG.130816.493"; exon_number "6";
chr3	StringTie	exon	184320630	184320722	1000	+	.	gene_id "MSTRG.130816"; transcript_id "MSTRG.130816.493"; exon_number "7";
chr3	StringTie	exon	184320927	184320993	1000	+	.	gene_id "MSTRG.130816"; transcript_id "MSTRG.130816.493"; exon_number "8";
chr3	StringTie	exon	184321282	184322103	1000	+	.	gene_id "MSTRG.130816"; transcript_id "MSTRG.130816.493"; exon_number "9";
chr3	StringTie	exon	184322362	184322450	1000	+	.	gene_id "MSTRG.130816"; transcript_id "MSTRG.130816.493"; exon_number "10";
chr3	StringTie	exon	184322544	184322730	1000	+	.	gene_id "MSTRG.130816"; transcript_id "MSTRG.130816.493"; exon_number "11";
chr3	StringTie	exon	184322821	184322954	1000	+	.	gene_id "MSTRG.130816"; transcript_id "MSTRG.130816.493"; exon_number "12";
chr3	StringTie	exon	184323083	184323218	1000	+	.	gene_id "MSTRG.130816"; transcript_id "MSTRG.130816.493"; exon_number "13";
chr3	StringTie	exon	184323408	184323593	1000	+	.	gene_id "MSTRG.130816"; transcript_id "MSTRG.130816.493"; exon_number "14";
chr3	StringTie	exon	184323780	184323977	1000	+	.	gene_id "MSTRG.130816"; transcript_id "MSTRG.130816.493"; exon_number "15";
chr3	StringTie	exon	184324201	184324347	1000	+	.	gene_id "MSTRG.130816"; transcript_id "MSTRG.130816.493"; exon_number "16";
chr3	StringTie	exon	184324878	184325114	1000	+	.	gene_id "MSTRG.130816"; transcript_id "MSTRG.130816.493"; exon_number "17";
chr3	StringTie	exon	184325269	184325373	1000	+	.	gene_id "MSTRG.130816"; transcript_id "MSTRG.130816.493"; exon_number "18";
chr3	StringTie	exon	184325482	184325639	1000	+	.	gene_id "MSTRG.130816"; transcript_id "MSTRG.130816.493"; exon_number "19";
chr3	StringTie	exon	184325851	184325951	1000	+	.	gene_id "MSTRG.130816"; transcript_id "MSTRG.130816.493"; exon_number "20";
chr3	StringTie	exon	184326527	184326629	1000	+	.	gene_id "MSTRG.130816"; transcript_id "MSTRG.130816.493"; exon_number "21";
chr3	StringTie	exon	184326887	184326983	1000	+	.	gene_id "MSTRG.130816"; transcript_id "MSTRG.130816.493"; exon_number "22";
chr3	StringTie	exon	184327219	184327448	1000	+	.	gene_id "MSTRG.130816"; transcript_id "MSTRG.130816.493"; exon_number "23";
chr3	StringTie	exon	184327586	184327704	1000	+	.	gene_id "MSTRG.130816"; transcript_id "MSTRG.130816.493"; exon_number "24";
chr3	StringTie	exon	184327830	184328002	1000	+	.	gene_id "MSTRG.130816"; transcript_id "MSTRG.130816.493"; exon_number "25";
chr3	StringTie	exon	184328631	184328756	1000	+	.	gene_id "MSTRG.130816"; transcript_id "MSTRG.130816.493"; exon_number "26";
chr3	StringTie	exon	184328909	184328990	1000	+	.	gene_id "MSTRG.130816"; transcript_id "MSTRG.130816.493"; exon_number "27";
chr3	StringTie	exon	184331266	184331364	1000	+	.	gene_id "MSTRG.130816"; transcript_id "MSTRG.130816.493"; exon_number "28";
chr3	StringTie	exon	184331472	184331606	1000	+	.	gene_id "MSTRG.130816"; transcript_id "MSTRG.130816.493"; exon_number "29";
chr3	StringTie	exon	184331728	184331809	1000	+	.	gene_id "MSTRG.130816"; transcript_id "MSTRG.130816.493"; exon_number "30";
chr3	StringTie	exon	184331946	184332086	1000	+	.	gene_id "MSTRG.130816"; transcript_id "MSTRG.130816.493"; exon_number "31";
chr3	StringTie	exon	184334727	184335358	1000	+	.	gene_id "MSTRG.130816"; transcript_id "MSTRG.130816.493"; exon_number "32";
chr3	StringTie	transcript	184315142	184335417	1000	+	.	gene_id "MSTRG.130816"; transcript_id "MSTRG.130816.494";
chr3	StringTie	exon	184315142	184315856	1000	+	.	gene_id "MSTRG.130816"; transcript_id "MSTRG.130816.494"; exon_number "1";
chr3	StringTie	exon	184316132	184316218	1000	+	.	gene_id "MSTRG.130816"; transcript_id "MSTRG.130816.494"; exon_number "2";
chr3	StringTie	exon	184317321	184317497	1000	+	.	gene_id "MSTRG.130816"; transcript_id "MSTRG.130816.494"; exon_number "3";
chr3	StringTie	exon	184317717	184317816	1000	+	.	gene_id "MSTRG.130816"; transcript_id "MSTRG.130816.494"; exon_number "4";
chr3	StringTie	exon	184319689	184319801	1000	+	.	gene_id "MSTRG.130816"; transcript_id "MSTRG.130816.494"; exon_number "5";
chr3	StringTie	exon	184320116	184320297	1000	+	.	gene_id "MSTRG.130816"; transcript_id "MSTRG.130816.494"; exon_number "6";
chr3	StringTie	exon	184320630	184320722	1000	+	.	gene_id "MSTRG.130816"; transcript_id "MSTRG.130816.494"; exon_number "7";
chr3	StringTie	exon	184320927	184320993	1000	+	.	gene_id "MSTRG.130816"; transcript_id "MSTRG.130816.494"; exon_number "8";
chr3	StringTie	exon	184321282	184322103	1000	+	.	gene_id "MSTRG.130816"; transcript_id "MSTRG.130816.494"; exon_number "9";
chr3	StringTie	exon	184322362	184322450	1000	+	.	gene_id "MSTRG.130816"; transcript_id "MSTRG.130816.494"; exon_number "10";
chr3	StringTie	exon	184322544	184322730	1000	+	.	gene_id "MSTRG.130816"; transcript_id "MSTRG.130816.494"; exon_number "11";
chr3	StringTie	exon	184322821	184322954	1000	+	.	gene_id "MSTRG.130816"; transcript_id "MSTRG.130816.494"; exon_number "12";
chr3	StringTie	exon	184323083	184323241	1000	+	.	gene_id "MSTRG.130816"; transcript_id "MSTRG.130816.494"; exon_number "13";
chr3	StringTie	exon	184323408	184323593	1000	+	.	gene_id "MSTRG.130816"; transcript_id "MSTRG.130816.494"; exon_number "14";
chr3	StringTie	exon	184323780	184323977	1000	+	.	gene_id "MSTRG.130816"; transcript_id "MSTRG.130816.494"; exon_number "15";
chr3	StringTie	exon	184324201	184324347	1000	+	.	gene_id "MSTRG.130816"; transcript_id "MSTRG.130816.494"; exon_number "16";
chr3	StringTie	exon	184324878	184325114	1000	+	.	gene_id "MSTRG.130816"; transcript_id "MSTRG.130816.494"; exon_number "17";
chr3	StringTie	exon	184325269	184325373	1000	+	.	gene_id "MSTRG.130816"; transcript_id "MSTRG.130816.494"; exon_number "18";
chr3	StringTie	exon	184325480	184325639	1000	+	.	gene_id "MSTRG.130816"; transcript_id "MSTRG.130816.494"; exon_number "19";
chr3	StringTie	exon	184325851	184325951	1000	+	.	gene_id "MSTRG.130816"; transcript_id "MSTRG.130816.494"; exon_number "20";
chr3	StringTie	exon	184326527	184326629	1000	+	.	gene_id "MSTRG.130816"; transcript_id "MSTRG.130816.494"; exon_number "21";
chr3	StringTie	exon	184326881	184326983	1000	+	.	gene_id "MSTRG.130816"; transcript_id "MSTRG.130816.494"; exon_number "22";
chr3	StringTie	exon	184327216	184327448	1000	+	.	gene_id "MSTRG.130816"; transcript_id "MSTRG.130816.494"; exon_number "23";
chr3	StringTie	exon	184327586	184327704	1000	+	.	gene_id "MSTRG.130816"; transcript_id "MSTRG.130816.494"; exon_number "24";
chr3	StringTie	exon	184327830	184327929	1000	+	.	gene_id "MSTRG.130816"; transcript_id "MSTRG.130816.494"; exon_number "25";
chr3	StringTie	exon	184328631	184328756	1000	+	.	gene_id "MSTRG.130816"; transcript_id "MSTRG.130816.494"; exon_number "26";
chr3	StringTie	exon	184328909	184328990	1000	+	.	gene_id "MSTRG.130816"; transcript_id "MSTRG.130816.494"; exon_number "27";
chr3	StringTie	exon	184331266	184331364	1000	+	.	gene_id "MSTRG.130816"; transcript_id "MSTRG.130816.494"; exon_number "28";
chr3	StringTie	exon	184331472	184331606	1000	+	.	gene_id "MSTRG.130816"; transcript_id "MSTRG.130816.494"; exon_number "29";
chr3	StringTie	exon	184331728	184331809	1000	+	.	gene_id "MSTRG.130816"; transcript_id "MSTRG.130816.494"; exon_number "30";
chr3	StringTie	exon	184331946	184332086	1000	+	.	gene_id "MSTRG.130816"; transcript_id "MSTRG.130816.494"; exon_number "31";
chr3	StringTie	exon	184334727	184335417	1000	+	.	gene_id "MSTRG.130816"; transcript_id "MSTRG.130816.494"; exon_number "32";
chr3	StringTie	transcript	184315142	184335358	1000	+	.	gene_id "MSTRG.130816"; transcript_id "MSTRG.130816.495";
chr3	StringTie	exon	184315142	184315545	1000	+	.	gene_id "MSTRG.130816"; transcript_id "MSTRG.130816.495"; exon_number "1";
chr3	StringTie	exon	184315763	184315856	1000	+	.	gene_id "MSTRG.130816"; transcript_id "MSTRG.130816.495"; exon_number "2";
chr3	StringTie	exon	184316132	184316218	1000	+	.	gene_id "MSTRG.130816"; transcript_id "MSTRG.130816.495"; exon_number "3";
chr3	StringTie	exon	184317321	184317497	1000	+	.	gene_id "MSTRG.130816"; transcript_id "MSTRG.130816.495"; exon_number "4";
chr3	StringTie	exon	184317717	184317816	1000	+	.	gene_id "MSTRG.130816"; transcript_id "MSTRG.130816.495"; exon_number "5";
chr3	StringTie	exon	184319689	184319801	1000	+	.	gene_id "MSTRG.130816"; transcript_id "MSTRG.130816.495"; exon_number "6";
chr3	StringTie	exon	184320630	184320722	1000	+	.	gene_id "MSTRG.130816"; transcript_id "MSTRG.130816.495"; exon_number "7";
chr3	StringTie	exon	184320927	184320993	1000	+	.	gene_id "MSTRG.130816"; transcript_id "MSTRG.130816.495"; exon_number "8";
chr3	StringTie	exon	184321282	184322103	1000	+	.	gene_id "MSTRG.130816"; transcript_id "MSTRG.130816.495"; exon_number "9";
chr3	StringTie	exon	184322362	184322450	1000	+	.	gene_id "MSTRG.130816"; transcript_id "MSTRG.130816.495"; exon_number "10";
chr3	StringTie	exon	184322544	184322730	1000	+	.	gene_id "MSTRG.130816"; transcript_id "MSTRG.130816.495"; exon_number "11";
chr3	StringTie	exon	184322821	184322954	1000	+	.	gene_id "MSTRG.130816"; transcript_id "MSTRG.130816.495"; exon_number "12";
chr3	StringTie	exon	184323083	184323241	1000	+	.	gene_id "MSTRG.130816"; transcript_id "MSTRG.130816.495"; exon_number "13";
chr3	StringTie	exon	184323405	184323593	1000	+	.	gene_id "MSTRG.130816"; transcript_id "MSTRG.130816.495"; exon_number "14";
chr3	StringTie	exon	184323780	184323977	1000	+	.	gene_id "MSTRG.130816"; transcript_id "MSTRG.130816.495"; exon_number "15";
chr3	StringTie	exon	184324201	184324347	1000	+	.	gene_id "MSTRG.130816"; transcript_id "MSTRG.130816.495"; exon_number "16";
chr3	StringTie	exon	184324878	184325114	1000	+	.	gene_id "MSTRG.130816"; transcript_id "MSTRG.130816.495"; exon_number "17";
chr3	StringTie	exon	184325269	184325373	1000	+	.	gene_id "MSTRG.130816"; transcript_id "MSTRG.130816.495"; exon_number "18";
chr3	StringTie	exon	184325480	184325639	1000	+	.	gene_id "MSTRG.130816"; transcript_id "MSTRG.130816.495"; exon_number "19";
chr3	StringTie	exon	184325851	184325951	1000	+	.	gene_id "MSTRG.130816"; transcript_id "MSTRG.130816.495"; exon_number "20";
chr3	StringTie	exon	184326527	184326629	1000	+	.	gene_id "MSTRG.130816"; transcript_id "MSTRG.130816.495"; exon_number "21";
chr3	StringTie	exon	184326881	184326983	1000	+	.	gene_id "MSTRG.130816"; transcript_id "MSTRG.130816.495"; exon_number "22";
chr3	StringTie	exon	184327216	184327448	1000	+	.	gene_id "MSTRG.130816"; transcript_id "MSTRG.130816.495"; exon_number "23";
chr3	StringTie	exon	184327586	184327704	1000	+	.	gene_id "MSTRG.130816"; transcript_id "MSTRG.130816.495"; exon_number "24";
chr3	StringTie	exon	184327830	184328002	1000	+	.	gene_id "MSTRG.130816"; transcript_id "MSTRG.130816.495"; exon_number "25";
chr3	StringTie	exon	184328631	184328756	1000	+	.	gene_id "MSTRG.130816"; transcript_id "MSTRG.130816.495"; exon_number "26";
chr3	StringTie	exon	184328909	184328990	1000	+	.	gene_id "MSTRG.130816"; transcript_id "MSTRG.130816.495"; exon_number "27";
chr3	StringTie	exon	184331266	184331364	1000	+	.	gene_id "MSTRG.130816"; transcript_id "MSTRG.130816.495"; exon_number "28";
chr3	StringTie	exon	184331475	184331606	1000	+	.	gene_id "MSTRG.130816"; transcript_id "MSTRG.130816.495"; exon_number "29";
chr3	StringTie	exon	184331728	184331809	1000	+	.	gene_id "MSTRG.130816"; transcript_id "MSTRG.130816.495"; exon_number "30";
chr3	StringTie	exon	184331951	184332086	1000	+	.	gene_id "MSTRG.130816"; transcript_id "MSTRG.130816.495"; exon_number "31";
chr3	StringTie	exon	184334727	184335358	1000	+	.	gene_id "MSTRG.130816"; transcript_id "MSTRG.130816.495"; exon_number "32";
chr3	StringTie	transcript	184315142	184335376	1000	+	.	gene_id "MSTRG.130816"; transcript_id "MSTRG.130816.496";
chr3	StringTie	exon	184315142	184315545	1000	+	.	gene_id "MSTRG.130816"; transcript_id "MSTRG.130816.496"; exon_number "1";
chr3	StringTie	exon	184315763	184315856	1000	+	.	gene_id "MSTRG.130816"; transcript_id "MSTRG.130816.496"; exon_number "2";
chr3	StringTie	exon	184316136	184316218	1000	+	.	gene_id "MSTRG.130816"; transcript_id "MSTRG.130816.496"; exon_number "3";
chr3	StringTie	exon	184317321	184317497	1000	+	.	gene_id "MSTRG.130816"; transcript_id "MSTRG.130816.496"; exon_number "4";
chr3	StringTie	exon	184317717	184317816	1000	+	.	gene_id "MSTRG.130816"; transcript_id "MSTRG.130816.496"; exon_number "5";
chr3	StringTie	exon	184319689	184319801	1000	+	.	gene_id "MSTRG.130816"; transcript_id "MSTRG.130816.496"; exon_number "6";
chr3	StringTie	exon	184320630	184320722	1000	+	.	gene_id "MSTRG.130816"; transcript_id "MSTRG.130816.496"; exon_number "7";
chr3	StringTie	exon	184320927	184320992	1000	+	.	gene_id "MSTRG.130816"; transcript_id "MSTRG.130816.496"; exon_number "8";
chr3	StringTie	exon	184321284	184322103	1000	+	.	gene_id "MSTRG.130816"; transcript_id "MSTRG.130816.496"; exon_number "9";
chr3	StringTie	exon	184322362	184322450	1000	+	.	gene_id "MSTRG.130816"; transcript_id "MSTRG.130816.496"; exon_number "10";
chr3	StringTie	exon	184322544	184322730	1000	+	.	gene_id "MSTRG.130816"; transcript_id "MSTRG.130816.496"; exon_number "11";
chr3	StringTie	exon	184322821	184322954	1000	+	.	gene_id "MSTRG.130816"; transcript_id "MSTRG.130816.496"; exon_number "12";
chr3	StringTie	exon	184323083	184323218	1000	+	.	gene_id "MSTRG.130816"; transcript_id "MSTRG.130816.496"; exon_number "13";
chr3	StringTie	exon	184323408	184323593	1000	+	.	gene_id "MSTRG.130816"; transcript_id "MSTRG.130816.496"; exon_number "14";
chr3	StringTie	exon	184323780	184323977	1000	+	.	gene_id "MSTRG.130816"; transcript_id "MSTRG.130816.496"; exon_number "15";
chr3	StringTie	exon	184324201	184324347	1000	+	.	gene_id "MSTRG.130816"; transcript_id "MSTRG.130816.496"; exon_number "16";
chr3	StringTie	exon	184324878	184325114	1000	+	.	gene_id "MSTRG.130816"; transcript_id "MSTRG.130816.496"; exon_number "17";
chr3	StringTie	exon	184325269	184325373	1000	+	.	gene_id "MSTRG.130816"; transcript_id "MSTRG.130816.496"; exon_number "18";
chr3	StringTie	exon	184325480	184325639	1000	+	.	gene_id "MSTRG.130816"; transcript_id "MSTRG.130816.496"; exon_number "19";
chr3	StringTie	exon	184325851	184325951	1000	+	.	gene_id "MSTRG.130816"; transcript_id "MSTRG.130816.496"; exon_number "20";
chr3	StringTie	exon	184326527	184326629	1000	+	.	gene_id "MSTRG.130816"; transcript_id "MSTRG.130816.496"; exon_number "21";
chr3	StringTie	exon	184326881	184326983	1000	+	.	gene_id "MSTRG.130816"; transcript_id "MSTRG.130816.496"; exon_number "22";
chr3	StringTie	exon	184327216	184327448	1000	+	.	gene_id "MSTRG.130816"; transcript_id "MSTRG.130816.496"; exon_number "23";
chr3	StringTie	exon	184327586	184327704	1000	+	.	gene_id "MSTRG.130816"; transcript_id "MSTRG.130816.496"; exon_number "24";
chr3	StringTie	exon	184327830	184328002	1000	+	.	gene_id "MSTRG.130816"; transcript_id "MSTRG.130816.496"; exon_number "25";
chr3	StringTie	exon	184328631	184328756	1000	+	.	gene_id "MSTRG.130816"; transcript_id "MSTRG.130816.496"; exon_number "26";
chr3	StringTie	exon	184328909	184328990	1000	+	.	gene_id "MSTRG.130816"; transcript_id "MSTRG.130816.496"; exon_number "27";
chr3	StringTie	exon	184331266	184331364	1000	+	.	gene_id "MSTRG.130816"; transcript_id "MSTRG.130816.496"; exon_number "28";
chr3	StringTie	exon	184331472	184331606	1000	+	.	gene_id "MSTRG.130816"; transcript_id "MSTRG.130816.496"; exon_number "29";
chr3	StringTie	exon	184331728	184331809	1000	+	.	gene_id "MSTRG.130816"; transcript_id "MSTRG.130816.496"; exon_number "30";
chr3	StringTie	exon	184331946	184332086	1000	+	.	gene_id "MSTRG.130816"; transcript_id "MSTRG.130816.496"; exon_number "31";
chr3	StringTie	exon	184334101	184334262	1000	+	.	gene_id "MSTRG.130816"; transcript_id "MSTRG.130816.496"; exon_number "32";
chr3	StringTie	exon	184334727	184335376	1000	+	.	gene_id "MSTRG.130816"; transcript_id "MSTRG.130816.496"; exon_number "33";
chr3	StringTie	transcript	184315143	184335358	1000	+	.	gene_id "MSTRG.130816"; transcript_id "MSTRG.130816.497";
chr3	StringTie	exon	184315143	184315545	1000	+	.	gene_id "MSTRG.130816"; transcript_id "MSTRG.130816.497"; exon_number "1";
chr3	StringTie	exon	184315763	184315856	1000	+	.	gene_id "MSTRG.130816"; transcript_id "MSTRG.130816.497"; exon_number "2";
chr3	StringTie	exon	184316136	184316218	1000	+	.	gene_id "MSTRG.130816"; transcript_id "MSTRG.130816.497"; exon_number "3";
chr3	StringTie	exon	184317321	184317497	1000	+	.	gene_id "MSTRG.130816"; transcript_id "MSTRG.130816.497"; exon_number "4";
chr3	StringTie	exon	184317747	184317816	1000	+	.	gene_id "MSTRG.130816"; transcript_id "MSTRG.130816.497"; exon_number "5";
chr3	StringTie	exon	184319689	184319801	1000	+	.	gene_id "MSTRG.130816"; transcript_id "MSTRG.130816.497"; exon_number "6";
chr3	StringTie	exon	184320630	184320722	1000	+	.	gene_id "MSTRG.130816"; transcript_id "MSTRG.130816.497"; exon_number "7";
chr3	StringTie	exon	184320927	184320993	1000	+	.	gene_id "MSTRG.130816"; transcript_id "MSTRG.130816.497"; exon_number "8";
chr3	StringTie	exon	184321282	184322103	1000	+	.	gene_id "MSTRG.130816"; transcript_id "MSTRG.130816.497"; exon_number "9";
chr3	StringTie	exon	184322362	184322450	1000	+	.	gene_id "MSTRG.130816"; transcript_id "MSTRG.130816.497"; exon_number "10";
chr3	StringTie	exon	184322544	184322730	1000	+	.	gene_id "MSTRG.130816"; transcript_id "MSTRG.130816.497"; exon_number "11";
chr3	StringTie	exon	184322826	184322954	1000	+	.	gene_id "MSTRG.130816"; transcript_id "MSTRG.130816.497"; exon_number "12";
chr3	StringTie	exon	184323083	184323241	1000	+	.	gene_id "MSTRG.130816"; transcript_id "MSTRG.130816.497"; exon_number "13";
chr3	StringTie	exon	184323408	184323593	1000	+	.	gene_id "MSTRG.130816"; transcript_id "MSTRG.130816.497"; exon_number "14";
chr3	StringTie	exon	184323780	184323977	1000	+	.	gene_id "MSTRG.130816"; transcript_id "MSTRG.130816.497"; exon_number "15";
chr3	StringTie	exon	184324201	184324347	1000	+	.	gene_id "MSTRG.130816"; transcript_id "MSTRG.130816.497"; exon_number "16";
chr3	StringTie	exon	184324878	184325114	1000	+	.	gene_id "MSTRG.130816"; transcript_id "MSTRG.130816.497"; exon_number "17";
chr3	StringTie	exon	184325269	184325373	1000	+	.	gene_id "MSTRG.130816"; transcript_id "MSTRG.130816.497"; exon_number "18";
chr3	StringTie	exon	184325480	184325639	1000	+	.	gene_id "MSTRG.130816"; transcript_id "MSTRG.130816.497"; exon_number "19";
chr3	StringTie	exon	184325851	184325951	1000	+	.	gene_id "MSTRG.130816"; transcript_id "MSTRG.130816.497"; exon_number "20";
chr3	StringTie	exon	184326527	184326629	1000	+	.	gene_id "MSTRG.130816"; transcript_id "MSTRG.130816.497"; exon_number "21";
chr3	StringTie	exon	184326881	184326983	1000	+	.	gene_id "MSTRG.130816"; transcript_id "MSTRG.130816.497"; exon_number "22";
chr3	StringTie	exon	184327216	184327448	1000	+	.	gene_id "MSTRG.130816"; transcript_id "MSTRG.130816.497"; exon_number "23";
chr3	StringTie	exon	184327586	184327704	1000	+	.	gene_id "MSTRG.130816"; transcript_id "MSTRG.130816.497"; exon_number "24";
chr3	StringTie	exon	184327830	184328002	1000	+	.	gene_id "MSTRG.130816"; transcript_id "MSTRG.130816.497"; exon_number "25";
chr3	StringTie	exon	184328631	184328756	1000	+	.	gene_id "MSTRG.130816"; transcript_id "MSTRG.130816.497"; exon_number "26";
chr3	StringTie	exon	184328909	184328990	1000	+	.	gene_id "MSTRG.130816"; transcript_id "MSTRG.130816.497"; exon_number "27";
chr3	StringTie	exon	184331266	184331364	1000	+	.	gene_id "MSTRG.130816"; transcript_id "MSTRG.130816.497"; exon_number "28";
chr3	StringTie	exon	184331472	184331606	1000	+	.	gene_id "MSTRG.130816"; transcript_id "MSTRG.130816.497"; exon_number "29";
chr3	StringTie	exon	184331728	184331809	1000	+	.	gene_id "MSTRG.130816"; transcript_id "MSTRG.130816.497"; exon_number "30";
chr3	StringTie	exon	184331946	184332086	1000	+	.	gene_id "MSTRG.130816"; transcript_id "MSTRG.130816.497"; exon_number "31";
chr3	StringTie	exon	184334727	184335358	1000	+	.	gene_id "MSTRG.130816"; transcript_id "MSTRG.130816.497"; exon_number "32";
chr3	StringTie	transcript	184315143	184335354	1000	+	.	gene_id "MSTRG.130816"; transcript_id "MSTRG.130816.498";
chr3	StringTie	exon	184315143	184315545	1000	+	.	gene_id "MSTRG.130816"; transcript_id "MSTRG.130816.498"; exon_number "1";
chr3	StringTie	exon	184315763	184315856	1000	+	.	gene_id "MSTRG.130816"; transcript_id "MSTRG.130816.498"; exon_number "2";
chr3	StringTie	exon	184316132	184316218	1000	+	.	gene_id "MSTRG.130816"; transcript_id "MSTRG.130816.498"; exon_number "3";
chr3	StringTie	exon	184317321	184317497	1000	+	.	gene_id "MSTRG.130816"; transcript_id "MSTRG.130816.498"; exon_number "4";
chr3	StringTie	exon	184317717	184317816	1000	+	.	gene_id "MSTRG.130816"; transcript_id "MSTRG.130816.498"; exon_number "5";
chr3	StringTie	exon	184319689	184319801	1000	+	.	gene_id "MSTRG.130816"; transcript_id "MSTRG.130816.498"; exon_number "6";
chr3	StringTie	exon	184320630	184320722	1000	+	.	gene_id "MSTRG.130816"; transcript_id "MSTRG.130816.498"; exon_number "7";
chr3	StringTie	exon	184320927	184320993	1000	+	.	gene_id "MSTRG.130816"; transcript_id "MSTRG.130816.498"; exon_number "8";
chr3	StringTie	exon	184321282	184322103	1000	+	.	gene_id "MSTRG.130816"; transcript_id "MSTRG.130816.498"; exon_number "9";
chr3	StringTie	exon	184322362	184322450	1000	+	.	gene_id "MSTRG.130816"; transcript_id "MSTRG.130816.498"; exon_number "10";
chr3	StringTie	exon	184322544	184322730	1000	+	.	gene_id "MSTRG.130816"; transcript_id "MSTRG.130816.498"; exon_number "11";
chr3	StringTie	exon	184322821	184322954	1000	+	.	gene_id "MSTRG.130816"; transcript_id "MSTRG.130816.498"; exon_number "12";
chr3	StringTie	exon	184323083	184323241	1000	+	.	gene_id "MSTRG.130816"; transcript_id "MSTRG.130816.498"; exon_number "13";
chr3	StringTie	exon	184323405	184323593	1000	+	.	gene_id "MSTRG.130816"; transcript_id "MSTRG.130816.498"; exon_number "14";
chr3	StringTie	exon	184323780	184323977	1000	+	.	gene_id "MSTRG.130816"; transcript_id "MSTRG.130816.498"; exon_number "15";
chr3	StringTie	exon	184324201	184324347	1000	+	.	gene_id "MSTRG.130816"; transcript_id "MSTRG.130816.498"; exon_number "16";
chr3	StringTie	exon	184324878	184325114	1000	+	.	gene_id "MSTRG.130816"; transcript_id "MSTRG.130816.498"; exon_number "17";
chr3	StringTie	exon	184325269	184325373	1000	+	.	gene_id "MSTRG.130816"; transcript_id "MSTRG.130816.498"; exon_number "18";
chr3	StringTie	exon	184325480	184325639	1000	+	.	gene_id "MSTRG.130816"; transcript_id "MSTRG.130816.498"; exon_number "19";
chr3	StringTie	exon	184325829	184325951	1000	+	.	gene_id "MSTRG.130816"; transcript_id "MSTRG.130816.498"; exon_number "20";
chr3	StringTie	exon	184326527	184326629	1000	+	.	gene_id "MSTRG.130816"; transcript_id "MSTRG.130816.498"; exon_number "21";
chr3	StringTie	exon	184326881	184326983	1000	+	.	gene_id "MSTRG.130816"; transcript_id "MSTRG.130816.498"; exon_number "22";
chr3	StringTie	exon	184327216	184327448	1000	+	.	gene_id "MSTRG.130816"; transcript_id "MSTRG.130816.498"; exon_number "23";
chr3	StringTie	exon	184327586	184327704	1000	+	.	gene_id "MSTRG.130816"; transcript_id "MSTRG.130816.498"; exon_number "24";
chr3	StringTie	exon	184327830	184328002	1000	+	.	gene_id "MSTRG.130816"; transcript_id "MSTRG.130816.498"; exon_number "25";
chr3	StringTie	exon	184328631	184328756	1000	+	.	gene_id "MSTRG.130816"; transcript_id "MSTRG.130816.498"; exon_number "26";
chr3	StringTie	exon	184328909	184328990	1000	+	.	gene_id "MSTRG.130816"; transcript_id "MSTRG.130816.498"; exon_number "27";
chr3	StringTie	exon	184331266	184331364	1000	+	.	gene_id "MSTRG.130816"; transcript_id "MSTRG.130816.498"; exon_number "28";
chr3	StringTie	exon	184331472	184331606	1000	+	.	gene_id "MSTRG.130816"; transcript_id "MSTRG.130816.498"; exon_number "29";
chr3	StringTie	exon	184331728	184331809	1000	+	.	gene_id "MSTRG.130816"; transcript_id "MSTRG.130816.498"; exon_number "30";
chr3	StringTie	exon	184331946	184332086	1000	+	.	gene_id "MSTRG.130816"; transcript_id "MSTRG.130816.498"; exon_number "31";
chr3	StringTie	exon	184334172	184334262	1000	+	.	gene_id "MSTRG.130816"; transcript_id "MSTRG.130816.498"; exon_number "32";
chr3	StringTie	exon	184334727	184335354	1000	+	.	gene_id "MSTRG.130816"; transcript_id "MSTRG.130816.498"; exon_number "33";
chr3	StringTie	transcript	184315143	184335355	1000	+	.	gene_id "MSTRG.130816"; transcript_id "MSTRG.130816.499";
chr3	StringTie	exon	184315143	184315545	1000	+	.	gene_id "MSTRG.130816"; transcript_id "MSTRG.130816.499"; exon_number "1";
chr3	StringTie	exon	184315763	184315856	1000	+	.	gene_id "MSTRG.130816"; transcript_id "MSTRG.130816.499"; exon_number "2";
chr3	StringTie	exon	184316132	184316218	1000	+	.	gene_id "MSTRG.130816"; transcript_id "MSTRG.130816.499"; exon_number "3";
chr3	StringTie	exon	184316713	184316733	1000	+	.	gene_id "MSTRG.130816"; transcript_id "MSTRG.130816.499"; exon_number "4";
chr3	StringTie	exon	184317321	184317497	1000	+	.	gene_id "MSTRG.130816"; transcript_id "MSTRG.130816.499"; exon_number "5";
chr3	StringTie	exon	184317717	184317816	1000	+	.	gene_id "MSTRG.130816"; transcript_id "MSTRG.130816.499"; exon_number "6";
chr3	StringTie	exon	184319689	184319801	1000	+	.	gene_id "MSTRG.130816"; transcript_id "MSTRG.130816.499"; exon_number "7";
chr3	StringTie	exon	184320630	184320722	1000	+	.	gene_id "MSTRG.130816"; transcript_id "MSTRG.130816.499"; exon_number "8";
chr3	StringTie	exon	184320927	184320993	1000	+	.	gene_id "MSTRG.130816"; transcript_id "MSTRG.130816.499"; exon_number "9";
chr3	StringTie	exon	184321282	184322103	1000	+	.	gene_id "MSTRG.130816"; transcript_id "MSTRG.130816.499"; exon_number "10";
chr3	StringTie	exon	184322362	184322450	1000	+	.	gene_id "MSTRG.130816"; transcript_id "MSTRG.130816.499"; exon_number "11";
chr3	StringTie	exon	184322544	184322730	1000	+	.	gene_id "MSTRG.130816"; transcript_id "MSTRG.130816.499"; exon_number "12";
chr3	StringTie	exon	184322821	184322954	1000	+	.	gene_id "MSTRG.130816"; transcript_id "MSTRG.130816.499"; exon_number "13";
chr3	StringTie	exon	184323083	184323241	1000	+	.	gene_id "MSTRG.130816"; transcript_id "MSTRG.130816.499"; exon_number "14";
chr3	StringTie	exon	184323408	184323593	1000	+	.	gene_id "MSTRG.130816"; transcript_id "MSTRG.130816.499"; exon_number "15";
chr3	StringTie	exon	184323780	184323977	1000	+	.	gene_id "MSTRG.130816"; transcript_id "MSTRG.130816.499"; exon_number "16";
chr3	StringTie	exon	184324201	184324347	1000	+	.	gene_id "MSTRG.130816"; transcript_id "MSTRG.130816.499"; exon_number "17";
chr3	StringTie	exon	184324878	184325114	1000	+	.	gene_id "MSTRG.130816"; transcript_id "MSTRG.130816.499"; exon_number "18";
chr3	StringTie	exon	184325269	184325373	1000	+	.	gene_id "MSTRG.130816"; transcript_id "MSTRG.130816.499"; exon_number "19";
chr3	StringTie	exon	184325480	184325639	1000	+	.	gene_id "MSTRG.130816"; transcript_id "MSTRG.130816.499"; exon_number "20";
chr3	StringTie	exon	184325851	184325951	1000	+	.	gene_id "MSTRG.130816"; transcript_id "MSTRG.130816.499"; exon_number "21";
chr3	StringTie	exon	184326527	184326629	1000	+	.	gene_id "MSTRG.130816"; transcript_id "MSTRG.130816.499"; exon_number "22";
chr3	StringTie	exon	184326881	184326983	1000	+	.	gene_id "MSTRG.130816"; transcript_id "MSTRG.130816.499"; exon_number "23";
chr3	StringTie	exon	184327216	184327448	1000	+	.	gene_id "MSTRG.130816"; transcript_id "MSTRG.130816.499"; exon_number "24";
chr3	StringTie	exon	184327586	184327704	1000	+	.	gene_id "MSTRG.130816"; transcript_id "MSTRG.130816.499"; exon_number "25";
chr3	StringTie	exon	184327830	184328002	1000	+	.	gene_id "MSTRG.130816"; transcript_id "MSTRG.130816.499"; exon_number "26";
chr3	StringTie	exon	184328631	184328756	1000	+	.	gene_id "MSTRG.130816"; transcript_id "MSTRG.130816.499"; exon_number "27";
chr3	StringTie	exon	184328909	184328990	1000	+	.	gene_id "MSTRG.130816"; transcript_id "MSTRG.130816.499"; exon_number "28";
chr3	StringTie	exon	184331266	184331364	1000	+	.	gene_id "MSTRG.130816"; transcript_id "MSTRG.130816.499"; exon_number "29";
chr3	StringTie	exon	184331475	184331606	1000	+	.	gene_id "MSTRG.130816"; transcript_id "MSTRG.130816.499"; exon_number "30";
chr3	StringTie	exon	184331728	184331809	1000	+	.	gene_id "MSTRG.130816"; transcript_id "MSTRG.130816.499"; exon_number "31";
chr3	StringTie	exon	184331946	184332086	1000	+	.	gene_id "MSTRG.130816"; transcript_id "MSTRG.130816.499"; exon_number "32";
chr3	StringTie	exon	184334727	184335355	1000	+	.	gene_id "MSTRG.130816"; transcript_id "MSTRG.130816.499"; exon_number "33";
chr3	StringTie	transcript	184314275	184335457	1000	+	.	gene_id "MSTRG.130816"; transcript_id "MSTRG.130816.5";
chr3	StringTie	exon	184314275	184314674	1000	+	.	gene_id "MSTRG.130816"; transcript_id "MSTRG.130816.5"; exon_number "1";
chr3	StringTie	exon	184315763	184315856	1000	+	.	gene_id "MSTRG.130816"; transcript_id "MSTRG.130816.5"; exon_number "2";
chr3	StringTie	exon	184316132	184316218	1000	+	.	gene_id "MSTRG.130816"; transcript_id "MSTRG.130816.5"; exon_number "3";
chr3	StringTie	exon	184317321	184317497	1000	+	.	gene_id "MSTRG.130816"; transcript_id "MSTRG.130816.5"; exon_number "4";
chr3	StringTie	exon	184317717	184317816	1000	+	.	gene_id "MSTRG.130816"; transcript_id "MSTRG.130816.5"; exon_number "5";
chr3	StringTie	exon	184319689	184319801	1000	+	.	gene_id "MSTRG.130816"; transcript_id "MSTRG.130816.5"; exon_number "6";
chr3	StringTie	exon	184320630	184320722	1000	+	.	gene_id "MSTRG.130816"; transcript_id "MSTRG.130816.5"; exon_number "7";
chr3	StringTie	exon	184320927	184320993	1000	+	.	gene_id "MSTRG.130816"; transcript_id "MSTRG.130816.5"; exon_number "8";
chr3	StringTie	exon	184321282	184322103	1000	+	.	gene_id "MSTRG.130816"; transcript_id "MSTRG.130816.5"; exon_number "9";
chr3	StringTie	exon	184322362	184322450	1000	+	.	gene_id "MSTRG.130816"; transcript_id "MSTRG.130816.5"; exon_number "10";
chr3	StringTie	exon	184322544	184322730	1000	+	.	gene_id "MSTRG.130816"; transcript_id "MSTRG.130816.5"; exon_number "11";
chr3	StringTie	exon	184322821	184322954	1000	+	.	gene_id "MSTRG.130816"; transcript_id "MSTRG.130816.5"; exon_number "12";
chr3	StringTie	exon	184323083	184323241	1000	+	.	gene_id "MSTRG.130816"; transcript_id "MSTRG.130816.5"; exon_number "13";
chr3	StringTie	exon	184323405	184323593	1000	+	.	gene_id "MSTRG.130816"; transcript_id "MSTRG.130816.5"; exon_number "14";
chr3	StringTie	exon	184323780	184323977	1000	+	.	gene_id "MSTRG.130816"; transcript_id "MSTRG.130816.5"; exon_number "15";
chr3	StringTie	exon	184324201	184324347	1000	+	.	gene_id "MSTRG.130816"; transcript_id "MSTRG.130816.5"; exon_number "16";
chr3	StringTie	exon	184324878	184325114	1000	+	.	gene_id "MSTRG.130816"; transcript_id "MSTRG.130816.5"; exon_number "17";
chr3	StringTie	exon	184325269	184325373	1000	+	.	gene_id "MSTRG.130816"; transcript_id "MSTRG.130816.5"; exon_number "18";
chr3	StringTie	exon	184325480	184325639	1000	+	.	gene_id "MSTRG.130816"; transcript_id "MSTRG.130816.5"; exon_number "19";
chr3	StringTie	exon	184325851	184325951	1000	+	.	gene_id "MSTRG.130816"; transcript_id "MSTRG.130816.5"; exon_number "20";
chr3	StringTie	exon	184326527	184326629	1000	+	.	gene_id "MSTRG.130816"; transcript_id "MSTRG.130816.5"; exon_number "21";
chr3	StringTie	exon	184326881	184326983	1000	+	.	gene_id "MSTRG.130816"; transcript_id "MSTRG.130816.5"; exon_number "22";
chr3	StringTie	exon	184327216	184327448	1000	+	.	gene_id "MSTRG.130816"; transcript_id "MSTRG.130816.5"; exon_number "23";
chr3	StringTie	exon	184327586	184327704	1000	+	.	gene_id "MSTRG.130816"; transcript_id "MSTRG.130816.5"; exon_number "24";
chr3	StringTie	exon	184327830	184328002	1000	+	.	gene_id "MSTRG.130816"; transcript_id "MSTRG.130816.5"; exon_number "25";
chr3	StringTie	exon	184328631	184328756	1000	+	.	gene_id "MSTRG.130816"; transcript_id "MSTRG.130816.5"; exon_number "26";
chr3	StringTie	exon	184328909	184328990	1000	+	.	gene_id "MSTRG.130816"; transcript_id "MSTRG.130816.5"; exon_number "27";
chr3	StringTie	exon	184331266	184331364	1000	+	.	gene_id "MSTRG.130816"; transcript_id "MSTRG.130816.5"; exon_number "28";
chr3	StringTie	exon	184331472	184331606	1000	+	.	gene_id "MSTRG.130816"; transcript_id "MSTRG.130816.5"; exon_number "29";
chr3	StringTie	exon	184331728	184331809	1000	+	.	gene_id "MSTRG.130816"; transcript_id "MSTRG.130816.5"; exon_number "30";
chr3	StringTie	exon	184331946	184332086	1000	+	.	gene_id "MSTRG.130816"; transcript_id "MSTRG.130816.5"; exon_number "31";
chr3	StringTie	exon	184334727	184335457	1000	+	.	gene_id "MSTRG.130816"; transcript_id "MSTRG.130816.5"; exon_number "32";
chr3	StringTie	transcript	184314515	184335457	1000	+	.	gene_id "MSTRG.130816"; transcript_id "MSTRG.130816.50";
chr3	StringTie	exon	184314515	184314674	1000	+	.	gene_id "MSTRG.130816"; transcript_id "MSTRG.130816.50"; exon_number "1";
chr3	StringTie	exon	184315763	184315856	1000	+	.	gene_id "MSTRG.130816"; transcript_id "MSTRG.130816.50"; exon_number "2";
chr3	StringTie	exon	184316072	184316218	1000	+	.	gene_id "MSTRG.130816"; transcript_id "MSTRG.130816.50"; exon_number "3";
chr3	StringTie	exon	184317321	184317497	1000	+	.	gene_id "MSTRG.130816"; transcript_id "MSTRG.130816.50"; exon_number "4";
chr3	StringTie	exon	184317717	184317816	1000	+	.	gene_id "MSTRG.130816"; transcript_id "MSTRG.130816.50"; exon_number "5";
chr3	StringTie	exon	184319689	184319801	1000	+	.	gene_id "MSTRG.130816"; transcript_id "MSTRG.130816.50"; exon_number "6";
chr3	StringTie	exon	184320630	184320722	1000	+	.	gene_id "MSTRG.130816"; transcript_id "MSTRG.130816.50"; exon_number "7";
chr3	StringTie	exon	184320927	184320993	1000	+	.	gene_id "MSTRG.130816"; transcript_id "MSTRG.130816.50"; exon_number "8";
chr3	StringTie	exon	184321282	184322103	1000	+	.	gene_id "MSTRG.130816"; transcript_id "MSTRG.130816.50"; exon_number "9";
chr3	StringTie	exon	184322362	184322450	1000	+	.	gene_id "MSTRG.130816"; transcript_id "MSTRG.130816.50"; exon_number "10";
chr3	StringTie	exon	184322544	184322730	1000	+	.	gene_id "MSTRG.130816"; transcript_id "MSTRG.130816.50"; exon_number "11";
chr3	StringTie	exon	184322821	184322954	1000	+	.	gene_id "MSTRG.130816"; transcript_id "MSTRG.130816.50"; exon_number "12";
chr3	StringTie	exon	184323083	184323241	1000	+	.	gene_id "MSTRG.130816"; transcript_id "MSTRG.130816.50"; exon_number "13";
chr3	StringTie	exon	184323408	184323593	1000	+	.	gene_id "MSTRG.130816"; transcript_id "MSTRG.130816.50"; exon_number "14";
chr3	StringTie	exon	184323780	184323977	1000	+	.	gene_id "MSTRG.130816"; transcript_id "MSTRG.130816.50"; exon_number "15";
chr3	StringTie	exon	184324201	184324347	1000	+	.	gene_id "MSTRG.130816"; transcript_id "MSTRG.130816.50"; exon_number "16";
chr3	StringTie	exon	184324878	184325114	1000	+	.	gene_id "MSTRG.130816"; transcript_id "MSTRG.130816.50"; exon_number "17";
chr3	StringTie	exon	184325269	184325373	1000	+	.	gene_id "MSTRG.130816"; transcript_id "MSTRG.130816.50"; exon_number "18";
chr3	StringTie	exon	184325480	184325639	1000	+	.	gene_id "MSTRG.130816"; transcript_id "MSTRG.130816.50"; exon_number "19";
chr3	StringTie	exon	184325851	184325951	1000	+	.	gene_id "MSTRG.130816"; transcript_id "MSTRG.130816.50"; exon_number "20";
chr3	StringTie	exon	184326527	184326629	1000	+	.	gene_id "MSTRG.130816"; transcript_id "MSTRG.130816.50"; exon_number "21";
chr3	StringTie	exon	184326881	184326983	1000	+	.	gene_id "MSTRG.130816"; transcript_id "MSTRG.130816.50"; exon_number "22";
chr3	StringTie	exon	184327216	184327448	1000	+	.	gene_id "MSTRG.130816"; transcript_id "MSTRG.130816.50"; exon_number "23";
chr3	StringTie	exon	184327586	184327704	1000	+	.	gene_id "MSTRG.130816"; transcript_id "MSTRG.130816.50"; exon_number "24";
chr3	StringTie	exon	184327830	184328002	1000	+	.	gene_id "MSTRG.130816"; transcript_id "MSTRG.130816.50"; exon_number "25";
chr3	StringTie	exon	184328631	184328756	1000	+	.	gene_id "MSTRG.130816"; transcript_id "MSTRG.130816.50"; exon_number "26";
chr3	StringTie	exon	184328909	184328990	1000	+	.	gene_id "MSTRG.130816"; transcript_id "MSTRG.130816.50"; exon_number "27";
chr3	StringTie	exon	184331266	184331364	1000	+	.	gene_id "MSTRG.130816"; transcript_id "MSTRG.130816.50"; exon_number "28";
chr3	StringTie	exon	184331472	184331606	1000	+	.	gene_id "MSTRG.130816"; transcript_id "MSTRG.130816.50"; exon_number "29";
chr3	StringTie	exon	184331728	184331809	1000	+	.	gene_id "MSTRG.130816"; transcript_id "MSTRG.130816.50"; exon_number "30";
chr3	StringTie	exon	184331946	184332086	1000	+	.	gene_id "MSTRG.130816"; transcript_id "MSTRG.130816.50"; exon_number "31";
chr3	StringTie	exon	184334727	184335457	1000	+	.	gene_id "MSTRG.130816"; transcript_id "MSTRG.130816.50"; exon_number "32";
chr3	StringTie	transcript	184315144	184335358	1000	+	.	gene_id "MSTRG.130816"; transcript_id "MSTRG.130816.500";
chr3	StringTie	exon	184315144	184315545	1000	+	.	gene_id "MSTRG.130816"; transcript_id "MSTRG.130816.500"; exon_number "1";
chr3	StringTie	exon	184315763	184315856	1000	+	.	gene_id "MSTRG.130816"; transcript_id "MSTRG.130816.500"; exon_number "2";
chr3	StringTie	exon	184316132	184316218	1000	+	.	gene_id "MSTRG.130816"; transcript_id "MSTRG.130816.500"; exon_number "3";
chr3	StringTie	exon	184317321	184317497	1000	+	.	gene_id "MSTRG.130816"; transcript_id "MSTRG.130816.500"; exon_number "4";
chr3	StringTie	exon	184317717	184317816	1000	+	.	gene_id "MSTRG.130816"; transcript_id "MSTRG.130816.500"; exon_number "5";
chr3	StringTie	exon	184319689	184319801	1000	+	.	gene_id "MSTRG.130816"; transcript_id "MSTRG.130816.500"; exon_number "6";
chr3	StringTie	exon	184320630	184320722	1000	+	.	gene_id "MSTRG.130816"; transcript_id "MSTRG.130816.500"; exon_number "7";
chr3	StringTie	exon	184320927	184320993	1000	+	.	gene_id "MSTRG.130816"; transcript_id "MSTRG.130816.500"; exon_number "8";
chr3	StringTie	exon	184321282	184322103	1000	+	.	gene_id "MSTRG.130816"; transcript_id "MSTRG.130816.500"; exon_number "9";
chr3	StringTie	exon	184322362	184322450	1000	+	.	gene_id "MSTRG.130816"; transcript_id "MSTRG.130816.500"; exon_number "10";
chr3	StringTie	exon	184322544	184322730	1000	+	.	gene_id "MSTRG.130816"; transcript_id "MSTRG.130816.500"; exon_number "11";
chr3	StringTie	exon	184322821	184322954	1000	+	.	gene_id "MSTRG.130816"; transcript_id "MSTRG.130816.500"; exon_number "12";
chr3	StringTie	exon	184323083	184323218	1000	+	.	gene_id "MSTRG.130816"; transcript_id "MSTRG.130816.500"; exon_number "13";
chr3	StringTie	exon	184323408	184323593	1000	+	.	gene_id "MSTRG.130816"; transcript_id "MSTRG.130816.500"; exon_number "14";
chr3	StringTie	exon	184323780	184323977	1000	+	.	gene_id "MSTRG.130816"; transcript_id "MSTRG.130816.500"; exon_number "15";
chr3	StringTie	exon	184324201	184324347	1000	+	.	gene_id "MSTRG.130816"; transcript_id "MSTRG.130816.500"; exon_number "16";
chr3	StringTie	exon	184324878	184325114	1000	+	.	gene_id "MSTRG.130816"; transcript_id "MSTRG.130816.500"; exon_number "17";
chr3	StringTie	exon	184325269	184325373	1000	+	.	gene_id "MSTRG.130816"; transcript_id "MSTRG.130816.500"; exon_number "18";
chr3	StringTie	exon	184325480	184325639	1000	+	.	gene_id "MSTRG.130816"; transcript_id "MSTRG.130816.500"; exon_number "19";
chr3	StringTie	exon	184325851	184325951	1000	+	.	gene_id "MSTRG.130816"; transcript_id "MSTRG.130816.500"; exon_number "20";
chr3	StringTie	exon	184326527	184326629	1000	+	.	gene_id "MSTRG.130816"; transcript_id "MSTRG.130816.500"; exon_number "21";
chr3	StringTie	exon	184326881	184326983	1000	+	.	gene_id "MSTRG.130816"; transcript_id "MSTRG.130816.500"; exon_number "22";
chr3	StringTie	exon	184327216	184327448	1000	+	.	gene_id "MSTRG.130816"; transcript_id "MSTRG.130816.500"; exon_number "23";
chr3	StringTie	exon	184327586	184327702	1000	+	.	gene_id "MSTRG.130816"; transcript_id "MSTRG.130816.500"; exon_number "24";
chr3	StringTie	exon	184327830	184328002	1000	+	.	gene_id "MSTRG.130816"; transcript_id "MSTRG.130816.500"; exon_number "25";
chr3	StringTie	exon	184328631	184328756	1000	+	.	gene_id "MSTRG.130816"; transcript_id "MSTRG.130816.500"; exon_number "26";
chr3	StringTie	exon	184328909	184328990	1000	+	.	gene_id "MSTRG.130816"; transcript_id "MSTRG.130816.500"; exon_number "27";
chr3	StringTie	exon	184331266	184331364	1000	+	.	gene_id "MSTRG.130816"; transcript_id "MSTRG.130816.500"; exon_number "28";
chr3	StringTie	exon	184331546	184331606	1000	+	.	gene_id "MSTRG.130816"; transcript_id "MSTRG.130816.500"; exon_number "29";
chr3	StringTie	exon	184331728	184331809	1000	+	.	gene_id "MSTRG.130816"; transcript_id "MSTRG.130816.500"; exon_number "30";
chr3	StringTie	exon	184331946	184332086	1000	+	.	gene_id "MSTRG.130816"; transcript_id "MSTRG.130816.500"; exon_number "31";
chr3	StringTie	exon	184334727	184335358	1000	+	.	gene_id "MSTRG.130816"; transcript_id "MSTRG.130816.500"; exon_number "32";
chr3	StringTie	transcript	184315144	184335358	1000	+	.	gene_id "MSTRG.130816"; transcript_id "MSTRG.130816.501";
chr3	StringTie	exon	184315144	184315545	1000	+	.	gene_id "MSTRG.130816"; transcript_id "MSTRG.130816.501"; exon_number "1";
chr3	StringTie	exon	184315763	184315856	1000	+	.	gene_id "MSTRG.130816"; transcript_id "MSTRG.130816.501"; exon_number "2";
chr3	StringTie	exon	184316132	184316218	1000	+	.	gene_id "MSTRG.130816"; transcript_id "MSTRG.130816.501"; exon_number "3";
chr3	StringTie	exon	184317321	184317497	1000	+	.	gene_id "MSTRG.130816"; transcript_id "MSTRG.130816.501"; exon_number "4";
chr3	StringTie	exon	184317717	184317816	1000	+	.	gene_id "MSTRG.130816"; transcript_id "MSTRG.130816.501"; exon_number "5";
chr3	StringTie	exon	184319689	184319801	1000	+	.	gene_id "MSTRG.130816"; transcript_id "MSTRG.130816.501"; exon_number "6";
chr3	StringTie	exon	184320630	184320722	1000	+	.	gene_id "MSTRG.130816"; transcript_id "MSTRG.130816.501"; exon_number "7";
chr3	StringTie	exon	184320927	184320993	1000	+	.	gene_id "MSTRG.130816"; transcript_id "MSTRG.130816.501"; exon_number "8";
chr3	StringTie	exon	184321321	184322103	1000	+	.	gene_id "MSTRG.130816"; transcript_id "MSTRG.130816.501"; exon_number "9";
chr3	StringTie	exon	184322362	184322450	1000	+	.	gene_id "MSTRG.130816"; transcript_id "MSTRG.130816.501"; exon_number "10";
chr3	StringTie	exon	184322544	184322730	1000	+	.	gene_id "MSTRG.130816"; transcript_id "MSTRG.130816.501"; exon_number "11";
chr3	StringTie	exon	184322821	184322954	1000	+	.	gene_id "MSTRG.130816"; transcript_id "MSTRG.130816.501"; exon_number "12";
chr3	StringTie	exon	184323083	184323241	1000	+	.	gene_id "MSTRG.130816"; transcript_id "MSTRG.130816.501"; exon_number "13";
chr3	StringTie	exon	184323405	184323593	1000	+	.	gene_id "MSTRG.130816"; transcript_id "MSTRG.130816.501"; exon_number "14";
chr3	StringTie	exon	184323780	184323977	1000	+	.	gene_id "MSTRG.130816"; transcript_id "MSTRG.130816.501"; exon_number "15";
chr3	StringTie	exon	184324201	184324347	1000	+	.	gene_id "MSTRG.130816"; transcript_id "MSTRG.130816.501"; exon_number "16";
chr3	StringTie	exon	184324878	184325114	1000	+	.	gene_id "MSTRG.130816"; transcript_id "MSTRG.130816.501"; exon_number "17";
chr3	StringTie	exon	184325269	184325373	1000	+	.	gene_id "MSTRG.130816"; transcript_id "MSTRG.130816.501"; exon_number "18";
chr3	StringTie	exon	184325480	184325639	1000	+	.	gene_id "MSTRG.130816"; transcript_id "MSTRG.130816.501"; exon_number "19";
chr3	StringTie	exon	184325851	184325951	1000	+	.	gene_id "MSTRG.130816"; transcript_id "MSTRG.130816.501"; exon_number "20";
chr3	StringTie	exon	184326527	184326629	1000	+	.	gene_id "MSTRG.130816"; transcript_id "MSTRG.130816.501"; exon_number "21";
chr3	StringTie	exon	184326881	184326983	1000	+	.	gene_id "MSTRG.130816"; transcript_id "MSTRG.130816.501"; exon_number "22";
chr3	StringTie	exon	184327222	184327448	1000	+	.	gene_id "MSTRG.130816"; transcript_id "MSTRG.130816.501"; exon_number "23";
chr3	StringTie	exon	184327586	184327704	1000	+	.	gene_id "MSTRG.130816"; transcript_id "MSTRG.130816.501"; exon_number "24";
chr3	StringTie	exon	184327830	184328002	1000	+	.	gene_id "MSTRG.130816"; transcript_id "MSTRG.130816.501"; exon_number "25";
chr3	StringTie	exon	184328631	184328756	1000	+	.	gene_id "MSTRG.130816"; transcript_id "MSTRG.130816.501"; exon_number "26";
chr3	StringTie	exon	184328909	184328990	1000	+	.	gene_id "MSTRG.130816"; transcript_id "MSTRG.130816.501"; exon_number "27";
chr3	StringTie	exon	184331266	184331364	1000	+	.	gene_id "MSTRG.130816"; transcript_id "MSTRG.130816.501"; exon_number "28";
chr3	StringTie	exon	184331475	184331606	1000	+	.	gene_id "MSTRG.130816"; transcript_id "MSTRG.130816.501"; exon_number "29";
chr3	StringTie	exon	184331728	184331808	1000	+	.	gene_id "MSTRG.130816"; transcript_id "MSTRG.130816.501"; exon_number "30";
chr3	StringTie	exon	184331946	184332086	1000	+	.	gene_id "MSTRG.130816"; transcript_id "MSTRG.130816.501"; exon_number "31";
chr3	StringTie	exon	184334727	184335358	1000	+	.	gene_id "MSTRG.130816"; transcript_id "MSTRG.130816.501"; exon_number "32";
chr3	StringTie	transcript	184315144	184335358	1000	+	.	gene_id "MSTRG.130816"; transcript_id "MSTRG.130816.502";
chr3	StringTie	exon	184315144	184315545	1000	+	.	gene_id "MSTRG.130816"; transcript_id "MSTRG.130816.502"; exon_number "1";
chr3	StringTie	exon	184315763	184315856	1000	+	.	gene_id "MSTRG.130816"; transcript_id "MSTRG.130816.502"; exon_number "2";
chr3	StringTie	exon	184316072	184316218	1000	+	.	gene_id "MSTRG.130816"; transcript_id "MSTRG.130816.502"; exon_number "3";
chr3	StringTie	exon	184317321	184317497	1000	+	.	gene_id "MSTRG.130816"; transcript_id "MSTRG.130816.502"; exon_number "4";
chr3	StringTie	exon	184317747	184317816	1000	+	.	gene_id "MSTRG.130816"; transcript_id "MSTRG.130816.502"; exon_number "5";
chr3	StringTie	exon	184319689	184319801	1000	+	.	gene_id "MSTRG.130816"; transcript_id "MSTRG.130816.502"; exon_number "6";
chr3	StringTie	exon	184320630	184320722	1000	+	.	gene_id "MSTRG.130816"; transcript_id "MSTRG.130816.502"; exon_number "7";
chr3	StringTie	exon	184320927	184320993	1000	+	.	gene_id "MSTRG.130816"; transcript_id "MSTRG.130816.502"; exon_number "8";
chr3	StringTie	exon	184321282	184322103	1000	+	.	gene_id "MSTRG.130816"; transcript_id "MSTRG.130816.502"; exon_number "9";
chr3	StringTie	exon	184322362	184322450	1000	+	.	gene_id "MSTRG.130816"; transcript_id "MSTRG.130816.502"; exon_number "10";
chr3	StringTie	exon	184322544	184322730	1000	+	.	gene_id "MSTRG.130816"; transcript_id "MSTRG.130816.502"; exon_number "11";
chr3	StringTie	exon	184322821	184322954	1000	+	.	gene_id "MSTRG.130816"; transcript_id "MSTRG.130816.502"; exon_number "12";
chr3	StringTie	exon	184323083	184323241	1000	+	.	gene_id "MSTRG.130816"; transcript_id "MSTRG.130816.502"; exon_number "13";
chr3	StringTie	exon	184323405	184323593	1000	+	.	gene_id "MSTRG.130816"; transcript_id "MSTRG.130816.502"; exon_number "14";
chr3	StringTie	exon	184323780	184323977	1000	+	.	gene_id "MSTRG.130816"; transcript_id "MSTRG.130816.502"; exon_number "15";
chr3	StringTie	exon	184324201	184324347	1000	+	.	gene_id "MSTRG.130816"; transcript_id "MSTRG.130816.502"; exon_number "16";
chr3	StringTie	exon	184324878	184325114	1000	+	.	gene_id "MSTRG.130816"; transcript_id "MSTRG.130816.502"; exon_number "17";
chr3	StringTie	exon	184325269	184325373	1000	+	.	gene_id "MSTRG.130816"; transcript_id "MSTRG.130816.502"; exon_number "18";
chr3	StringTie	exon	184325480	184325639	1000	+	.	gene_id "MSTRG.130816"; transcript_id "MSTRG.130816.502"; exon_number "19";
chr3	StringTie	exon	184325851	184325907	1000	+	.	gene_id "MSTRG.130816"; transcript_id "MSTRG.130816.502"; exon_number "20";
chr3	StringTie	exon	184326527	184326629	1000	+	.	gene_id "MSTRG.130816"; transcript_id "MSTRG.130816.502"; exon_number "21";
chr3	StringTie	exon	184326881	184326983	1000	+	.	gene_id "MSTRG.130816"; transcript_id "MSTRG.130816.502"; exon_number "22";
chr3	StringTie	exon	184327216	184327448	1000	+	.	gene_id "MSTRG.130816"; transcript_id "MSTRG.130816.502"; exon_number "23";
chr3	StringTie	exon	184327586	184327704	1000	+	.	gene_id "MSTRG.130816"; transcript_id "MSTRG.130816.502"; exon_number "24";
chr3	StringTie	exon	184327830	184328002	1000	+	.	gene_id "MSTRG.130816"; transcript_id "MSTRG.130816.502"; exon_number "25";
chr3	StringTie	exon	184328631	184328755	1000	+	.	gene_id "MSTRG.130816"; transcript_id "MSTRG.130816.502"; exon_number "26";
chr3	StringTie	exon	184328905	184328990	1000	+	.	gene_id "MSTRG.130816"; transcript_id "MSTRG.130816.502"; exon_number "27";
chr3	StringTie	exon	184331266	184331364	1000	+	.	gene_id "MSTRG.130816"; transcript_id "MSTRG.130816.502"; exon_number "28";
chr3	StringTie	exon	184331472	184331606	1000	+	.	gene_id "MSTRG.130816"; transcript_id "MSTRG.130816.502"; exon_number "29";
chr3	StringTie	exon	184331728	184331809	1000	+	.	gene_id "MSTRG.130816"; transcript_id "MSTRG.130816.502"; exon_number "30";
chr3	StringTie	exon	184331946	184332086	1000	+	.	gene_id "MSTRG.130816"; transcript_id "MSTRG.130816.502"; exon_number "31";
chr3	StringTie	exon	184334727	184335358	1000	+	.	gene_id "MSTRG.130816"; transcript_id "MSTRG.130816.502"; exon_number "32";
chr3	StringTie	transcript	184315144	184335354	1000	+	.	gene_id "MSTRG.130816"; transcript_id "MSTRG.130816.503";
chr3	StringTie	exon	184315144	184315545	1000	+	.	gene_id "MSTRG.130816"; transcript_id "MSTRG.130816.503"; exon_number "1";
chr3	StringTie	exon	184315763	184315856	1000	+	.	gene_id "MSTRG.130816"; transcript_id "MSTRG.130816.503"; exon_number "2";
chr3	StringTie	exon	184316132	184316217	1000	+	.	gene_id "MSTRG.130816"; transcript_id "MSTRG.130816.503"; exon_number "3";
chr3	StringTie	exon	184317316	184317497	1000	+	.	gene_id "MSTRG.130816"; transcript_id "MSTRG.130816.503"; exon_number "4";
chr3	StringTie	exon	184317717	184317816	1000	+	.	gene_id "MSTRG.130816"; transcript_id "MSTRG.130816.503"; exon_number "5";
chr3	StringTie	exon	184319689	184319801	1000	+	.	gene_id "MSTRG.130816"; transcript_id "MSTRG.130816.503"; exon_number "6";
chr3	StringTie	exon	184320630	184320722	1000	+	.	gene_id "MSTRG.130816"; transcript_id "MSTRG.130816.503"; exon_number "7";
chr3	StringTie	exon	184320927	184320993	1000	+	.	gene_id "MSTRG.130816"; transcript_id "MSTRG.130816.503"; exon_number "8";
chr3	StringTie	exon	184321282	184322103	1000	+	.	gene_id "MSTRG.130816"; transcript_id "MSTRG.130816.503"; exon_number "9";
chr3	StringTie	exon	184322362	184322450	1000	+	.	gene_id "MSTRG.130816"; transcript_id "MSTRG.130816.503"; exon_number "10";
chr3	StringTie	exon	184322544	184322730	1000	+	.	gene_id "MSTRG.130816"; transcript_id "MSTRG.130816.503"; exon_number "11";
chr3	StringTie	exon	184322821	184322954	1000	+	.	gene_id "MSTRG.130816"; transcript_id "MSTRG.130816.503"; exon_number "12";
chr3	StringTie	exon	184323083	184323218	1000	+	.	gene_id "MSTRG.130816"; transcript_id "MSTRG.130816.503"; exon_number "13";
chr3	StringTie	exon	184323408	184323593	1000	+	.	gene_id "MSTRG.130816"; transcript_id "MSTRG.130816.503"; exon_number "14";
chr3	StringTie	exon	184323780	184323977	1000	+	.	gene_id "MSTRG.130816"; transcript_id "MSTRG.130816.503"; exon_number "15";
chr3	StringTie	exon	184324201	184324347	1000	+	.	gene_id "MSTRG.130816"; transcript_id "MSTRG.130816.503"; exon_number "16";
chr3	StringTie	exon	184324878	184325114	1000	+	.	gene_id "MSTRG.130816"; transcript_id "MSTRG.130816.503"; exon_number "17";
chr3	StringTie	exon	184325269	184325373	1000	+	.	gene_id "MSTRG.130816"; transcript_id "MSTRG.130816.503"; exon_number "18";
chr3	StringTie	exon	184325480	184325639	1000	+	.	gene_id "MSTRG.130816"; transcript_id "MSTRG.130816.503"; exon_number "19";
chr3	StringTie	exon	184325851	184325951	1000	+	.	gene_id "MSTRG.130816"; transcript_id "MSTRG.130816.503"; exon_number "20";
chr3	StringTie	exon	184326527	184326629	1000	+	.	gene_id "MSTRG.130816"; transcript_id "MSTRG.130816.503"; exon_number "21";
chr3	StringTie	exon	184326881	184326983	1000	+	.	gene_id "MSTRG.130816"; transcript_id "MSTRG.130816.503"; exon_number "22";
chr3	StringTie	exon	184327216	184327448	1000	+	.	gene_id "MSTRG.130816"; transcript_id "MSTRG.130816.503"; exon_number "23";
chr3	StringTie	exon	184327586	184327704	1000	+	.	gene_id "MSTRG.130816"; transcript_id "MSTRG.130816.503"; exon_number "24";
chr3	StringTie	exon	184327830	184328002	1000	+	.	gene_id "MSTRG.130816"; transcript_id "MSTRG.130816.503"; exon_number "25";
chr3	StringTie	exon	184328631	184328756	1000	+	.	gene_id "MSTRG.130816"; transcript_id "MSTRG.130816.503"; exon_number "26";
chr3	StringTie	exon	184328909	184328990	1000	+	.	gene_id "MSTRG.130816"; transcript_id "MSTRG.130816.503"; exon_number "27";
chr3	StringTie	exon	184331266	184331364	1000	+	.	gene_id "MSTRG.130816"; transcript_id "MSTRG.130816.503"; exon_number "28";
chr3	StringTie	exon	184331472	184331606	1000	+	.	gene_id "MSTRG.130816"; transcript_id "MSTRG.130816.503"; exon_number "29";
chr3	StringTie	exon	184331728	184331809	1000	+	.	gene_id "MSTRG.130816"; transcript_id "MSTRG.130816.503"; exon_number "30";
chr3	StringTie	exon	184331946	184332086	1000	+	.	gene_id "MSTRG.130816"; transcript_id "MSTRG.130816.503"; exon_number "31";
chr3	StringTie	exon	184332260	184334262	1000	+	.	gene_id "MSTRG.130816"; transcript_id "MSTRG.130816.503"; exon_number "32";
chr3	StringTie	exon	184334727	184335354	1000	+	.	gene_id "MSTRG.130816"; transcript_id "MSTRG.130816.503"; exon_number "33";
chr3	StringTie	transcript	184315145	184335355	1000	+	.	gene_id "MSTRG.130816"; transcript_id "MSTRG.130816.504";
chr3	StringTie	exon	184315145	184315545	1000	+	.	gene_id "MSTRG.130816"; transcript_id "MSTRG.130816.504"; exon_number "1";
chr3	StringTie	exon	184315763	184315856	1000	+	.	gene_id "MSTRG.130816"; transcript_id "MSTRG.130816.504"; exon_number "2";
chr3	StringTie	exon	184316132	184316218	1000	+	.	gene_id "MSTRG.130816"; transcript_id "MSTRG.130816.504"; exon_number "3";
chr3	StringTie	exon	184317321	184317497	1000	+	.	gene_id "MSTRG.130816"; transcript_id "MSTRG.130816.504"; exon_number "4";
chr3	StringTie	exon	184317717	184317816	1000	+	.	gene_id "MSTRG.130816"; transcript_id "MSTRG.130816.504"; exon_number "5";
chr3	StringTie	exon	184319689	184319801	1000	+	.	gene_id "MSTRG.130816"; transcript_id "MSTRG.130816.504"; exon_number "6";
chr3	StringTie	exon	184320630	184320722	1000	+	.	gene_id "MSTRG.130816"; transcript_id "MSTRG.130816.504"; exon_number "7";
chr3	StringTie	exon	184320927	184320993	1000	+	.	gene_id "MSTRG.130816"; transcript_id "MSTRG.130816.504"; exon_number "8";
chr3	StringTie	exon	184321282	184322103	1000	+	.	gene_id "MSTRG.130816"; transcript_id "MSTRG.130816.504"; exon_number "9";
chr3	StringTie	exon	184322362	184322450	1000	+	.	gene_id "MSTRG.130816"; transcript_id "MSTRG.130816.504"; exon_number "10";
chr3	StringTie	exon	184322544	184322730	1000	+	.	gene_id "MSTRG.130816"; transcript_id "MSTRG.130816.504"; exon_number "11";
chr3	StringTie	exon	184322821	184322954	1000	+	.	gene_id "MSTRG.130816"; transcript_id "MSTRG.130816.504"; exon_number "12";
chr3	StringTie	exon	184323083	184323218	1000	+	.	gene_id "MSTRG.130816"; transcript_id "MSTRG.130816.504"; exon_number "13";
chr3	StringTie	exon	184323408	184323593	1000	+	.	gene_id "MSTRG.130816"; transcript_id "MSTRG.130816.504"; exon_number "14";
chr3	StringTie	exon	184323780	184323977	1000	+	.	gene_id "MSTRG.130816"; transcript_id "MSTRG.130816.504"; exon_number "15";
chr3	StringTie	exon	184324201	184324347	1000	+	.	gene_id "MSTRG.130816"; transcript_id "MSTRG.130816.504"; exon_number "16";
chr3	StringTie	exon	184324878	184325114	1000	+	.	gene_id "MSTRG.130816"; transcript_id "MSTRG.130816.504"; exon_number "17";
chr3	StringTie	exon	184325269	184325373	1000	+	.	gene_id "MSTRG.130816"; transcript_id "MSTRG.130816.504"; exon_number "18";
chr3	StringTie	exon	184325480	184325639	1000	+	.	gene_id "MSTRG.130816"; transcript_id "MSTRG.130816.504"; exon_number "19";
chr3	StringTie	exon	184325851	184325951	1000	+	.	gene_id "MSTRG.130816"; transcript_id "MSTRG.130816.504"; exon_number "20";
chr3	StringTie	exon	184326527	184326629	1000	+	.	gene_id "MSTRG.130816"; transcript_id "MSTRG.130816.504"; exon_number "21";
chr3	StringTie	exon	184326881	184326983	1000	+	.	gene_id "MSTRG.130816"; transcript_id "MSTRG.130816.504"; exon_number "22";
chr3	StringTie	exon	184327222	184327448	1000	+	.	gene_id "MSTRG.130816"; transcript_id "MSTRG.130816.504"; exon_number "23";
chr3	StringTie	exon	184327586	184327704	1000	+	.	gene_id "MSTRG.130816"; transcript_id "MSTRG.130816.504"; exon_number "24";
chr3	StringTie	exon	184327830	184328002	1000	+	.	gene_id "MSTRG.130816"; transcript_id "MSTRG.130816.504"; exon_number "25";
chr3	StringTie	exon	184328631	184328756	1000	+	.	gene_id "MSTRG.130816"; transcript_id "MSTRG.130816.504"; exon_number "26";
chr3	StringTie	exon	184328909	184328990	1000	+	.	gene_id "MSTRG.130816"; transcript_id "MSTRG.130816.504"; exon_number "27";
chr3	StringTie	exon	184331266	184331364	1000	+	.	gene_id "MSTRG.130816"; transcript_id "MSTRG.130816.504"; exon_number "28";
chr3	StringTie	exon	184331475	184331606	1000	+	.	gene_id "MSTRG.130816"; transcript_id "MSTRG.130816.504"; exon_number "29";
chr3	StringTie	exon	184331728	184331809	1000	+	.	gene_id "MSTRG.130816"; transcript_id "MSTRG.130816.504"; exon_number "30";
chr3	StringTie	exon	184331946	184332086	1000	+	.	gene_id "MSTRG.130816"; transcript_id "MSTRG.130816.504"; exon_number "31";
chr3	StringTie	exon	184334727	184335355	1000	+	.	gene_id "MSTRG.130816"; transcript_id "MSTRG.130816.504"; exon_number "32";
chr3	StringTie	transcript	184315145	184335355	1000	+	.	gene_id "MSTRG.130816"; transcript_id "MSTRG.130816.505";
chr3	StringTie	exon	184315145	184315856	1000	+	.	gene_id "MSTRG.130816"; transcript_id "MSTRG.130816.505"; exon_number "1";
chr3	StringTie	exon	184316132	184316218	1000	+	.	gene_id "MSTRG.130816"; transcript_id "MSTRG.130816.505"; exon_number "2";
chr3	StringTie	exon	184317321	184317497	1000	+	.	gene_id "MSTRG.130816"; transcript_id "MSTRG.130816.505"; exon_number "3";
chr3	StringTie	exon	184317747	184317816	1000	+	.	gene_id "MSTRG.130816"; transcript_id "MSTRG.130816.505"; exon_number "4";
chr3	StringTie	exon	184319689	184319801	1000	+	.	gene_id "MSTRG.130816"; transcript_id "MSTRG.130816.505"; exon_number "5";
chr3	StringTie	exon	184320141	184320297	1000	+	.	gene_id "MSTRG.130816"; transcript_id "MSTRG.130816.505"; exon_number "6";
chr3	StringTie	exon	184320630	184320722	1000	+	.	gene_id "MSTRG.130816"; transcript_id "MSTRG.130816.505"; exon_number "7";
chr3	StringTie	exon	184320927	184320993	1000	+	.	gene_id "MSTRG.130816"; transcript_id "MSTRG.130816.505"; exon_number "8";
chr3	StringTie	exon	184321282	184322103	1000	+	.	gene_id "MSTRG.130816"; transcript_id "MSTRG.130816.505"; exon_number "9";
chr3	StringTie	exon	184322362	184322450	1000	+	.	gene_id "MSTRG.130816"; transcript_id "MSTRG.130816.505"; exon_number "10";
chr3	StringTie	exon	184322544	184322730	1000	+	.	gene_id "MSTRG.130816"; transcript_id "MSTRG.130816.505"; exon_number "11";
chr3	StringTie	exon	184322821	184322954	1000	+	.	gene_id "MSTRG.130816"; transcript_id "MSTRG.130816.505"; exon_number "12";
chr3	StringTie	exon	184323083	184323241	1000	+	.	gene_id "MSTRG.130816"; transcript_id "MSTRG.130816.505"; exon_number "13";
chr3	StringTie	exon	184323408	184323593	1000	+	.	gene_id "MSTRG.130816"; transcript_id "MSTRG.130816.505"; exon_number "14";
chr3	StringTie	exon	184323780	184323977	1000	+	.	gene_id "MSTRG.130816"; transcript_id "MSTRG.130816.505"; exon_number "15";
chr3	StringTie	exon	184324201	184324347	1000	+	.	gene_id "MSTRG.130816"; transcript_id "MSTRG.130816.505"; exon_number "16";
chr3	StringTie	exon	184324878	184325114	1000	+	.	gene_id "MSTRG.130816"; transcript_id "MSTRG.130816.505"; exon_number "17";
chr3	StringTie	exon	184325269	184325373	1000	+	.	gene_id "MSTRG.130816"; transcript_id "MSTRG.130816.505"; exon_number "18";
chr3	StringTie	exon	184325480	184325639	1000	+	.	gene_id "MSTRG.130816"; transcript_id "MSTRG.130816.505"; exon_number "19";
chr3	StringTie	exon	184325851	184325951	1000	+	.	gene_id "MSTRG.130816"; transcript_id "MSTRG.130816.505"; exon_number "20";
chr3	StringTie	exon	184326527	184326629	1000	+	.	gene_id "MSTRG.130816"; transcript_id "MSTRG.130816.505"; exon_number "21";
chr3	StringTie	exon	184326881	184326983	1000	+	.	gene_id "MSTRG.130816"; transcript_id "MSTRG.130816.505"; exon_number "22";
chr3	StringTie	exon	184327216	184327448	1000	+	.	gene_id "MSTRG.130816"; transcript_id "MSTRG.130816.505"; exon_number "23";
chr3	StringTie	exon	184327586	184327704	1000	+	.	gene_id "MSTRG.130816"; transcript_id "MSTRG.130816.505"; exon_number "24";
chr3	StringTie	exon	184327830	184328002	1000	+	.	gene_id "MSTRG.130816"; transcript_id "MSTRG.130816.505"; exon_number "25";
chr3	StringTie	exon	184328631	184328756	1000	+	.	gene_id "MSTRG.130816"; transcript_id "MSTRG.130816.505"; exon_number "26";
chr3	StringTie	exon	184328909	184328990	1000	+	.	gene_id "MSTRG.130816"; transcript_id "MSTRG.130816.505"; exon_number "27";
chr3	StringTie	exon	184331266	184331364	1000	+	.	gene_id "MSTRG.130816"; transcript_id "MSTRG.130816.505"; exon_number "28";
chr3	StringTie	exon	184331472	184331606	1000	+	.	gene_id "MSTRG.130816"; transcript_id "MSTRG.130816.505"; exon_number "29";
chr3	StringTie	exon	184331728	184331809	1000	+	.	gene_id "MSTRG.130816"; transcript_id "MSTRG.130816.505"; exon_number "30";
chr3	StringTie	exon	184331946	184332086	1000	+	.	gene_id "MSTRG.130816"; transcript_id "MSTRG.130816.505"; exon_number "31";
chr3	StringTie	exon	184334727	184335355	1000	+	.	gene_id "MSTRG.130816"; transcript_id "MSTRG.130816.505"; exon_number "32";
chr3	StringTie	transcript	184315145	184335358	1000	+	.	gene_id "MSTRG.130816"; transcript_id "MSTRG.130816.506";
chr3	StringTie	exon	184315145	184315545	1000	+	.	gene_id "MSTRG.130816"; transcript_id "MSTRG.130816.506"; exon_number "1";
chr3	StringTie	exon	184315763	184315856	1000	+	.	gene_id "MSTRG.130816"; transcript_id "MSTRG.130816.506"; exon_number "2";
chr3	StringTie	exon	184316136	184316218	1000	+	.	gene_id "MSTRG.130816"; transcript_id "MSTRG.130816.506"; exon_number "3";
chr3	StringTie	exon	184317321	184317497	1000	+	.	gene_id "MSTRG.130816"; transcript_id "MSTRG.130816.506"; exon_number "4";
chr3	StringTie	exon	184317717	184317816	1000	+	.	gene_id "MSTRG.130816"; transcript_id "MSTRG.130816.506"; exon_number "5";
chr3	StringTie	exon	184319689	184319801	1000	+	.	gene_id "MSTRG.130816"; transcript_id "MSTRG.130816.506"; exon_number "6";
chr3	StringTie	exon	184320630	184320722	1000	+	.	gene_id "MSTRG.130816"; transcript_id "MSTRG.130816.506"; exon_number "7";
chr3	StringTie	exon	184320927	184320993	1000	+	.	gene_id "MSTRG.130816"; transcript_id "MSTRG.130816.506"; exon_number "8";
chr3	StringTie	exon	184321282	184322103	1000	+	.	gene_id "MSTRG.130816"; transcript_id "MSTRG.130816.506"; exon_number "9";
chr3	StringTie	exon	184322368	184322450	1000	+	.	gene_id "MSTRG.130816"; transcript_id "MSTRG.130816.506"; exon_number "10";
chr3	StringTie	exon	184322544	184322730	1000	+	.	gene_id "MSTRG.130816"; transcript_id "MSTRG.130816.506"; exon_number "11";
chr3	StringTie	exon	184322821	184322954	1000	+	.	gene_id "MSTRG.130816"; transcript_id "MSTRG.130816.506"; exon_number "12";
chr3	StringTie	exon	184323083	184323241	1000	+	.	gene_id "MSTRG.130816"; transcript_id "MSTRG.130816.506"; exon_number "13";
chr3	StringTie	exon	184323405	184323593	1000	+	.	gene_id "MSTRG.130816"; transcript_id "MSTRG.130816.506"; exon_number "14";
chr3	StringTie	exon	184323780	184323977	1000	+	.	gene_id "MSTRG.130816"; transcript_id "MSTRG.130816.506"; exon_number "15";
chr3	StringTie	exon	184324201	184324347	1000	+	.	gene_id "MSTRG.130816"; transcript_id "MSTRG.130816.506"; exon_number "16";
chr3	StringTie	exon	184324878	184325114	1000	+	.	gene_id "MSTRG.130816"; transcript_id "MSTRG.130816.506"; exon_number "17";
chr3	StringTie	exon	184325269	184325373	1000	+	.	gene_id "MSTRG.130816"; transcript_id "MSTRG.130816.506"; exon_number "18";
chr3	StringTie	exon	184325480	184325639	1000	+	.	gene_id "MSTRG.130816"; transcript_id "MSTRG.130816.506"; exon_number "19";
chr3	StringTie	exon	184325851	184325951	1000	+	.	gene_id "MSTRG.130816"; transcript_id "MSTRG.130816.506"; exon_number "20";
chr3	StringTie	exon	184326527	184326629	1000	+	.	gene_id "MSTRG.130816"; transcript_id "MSTRG.130816.506"; exon_number "21";
chr3	StringTie	exon	184326881	184326983	1000	+	.	gene_id "MSTRG.130816"; transcript_id "MSTRG.130816.506"; exon_number "22";
chr3	StringTie	exon	184327219	184327448	1000	+	.	gene_id "MSTRG.130816"; transcript_id "MSTRG.130816.506"; exon_number "23";
chr3	StringTie	exon	184327586	184327704	1000	+	.	gene_id "MSTRG.130816"; transcript_id "MSTRG.130816.506"; exon_number "24";
chr3	StringTie	exon	184327830	184328002	1000	+	.	gene_id "MSTRG.130816"; transcript_id "MSTRG.130816.506"; exon_number "25";
chr3	StringTie	exon	184328631	184328756	1000	+	.	gene_id "MSTRG.130816"; transcript_id "MSTRG.130816.506"; exon_number "26";
chr3	StringTie	exon	184328909	184328990	1000	+	.	gene_id "MSTRG.130816"; transcript_id "MSTRG.130816.506"; exon_number "27";
chr3	StringTie	exon	184331266	184331364	1000	+	.	gene_id "MSTRG.130816"; transcript_id "MSTRG.130816.506"; exon_number "28";
chr3	StringTie	exon	184331472	184331606	1000	+	.	gene_id "MSTRG.130816"; transcript_id "MSTRG.130816.506"; exon_number "29";
chr3	StringTie	exon	184331728	184331809	1000	+	.	gene_id "MSTRG.130816"; transcript_id "MSTRG.130816.506"; exon_number "30";
chr3	StringTie	exon	184331946	184332086	1000	+	.	gene_id "MSTRG.130816"; transcript_id "MSTRG.130816.506"; exon_number "31";
chr3	StringTie	exon	184334727	184335358	1000	+	.	gene_id "MSTRG.130816"; transcript_id "MSTRG.130816.506"; exon_number "32";
chr3	StringTie	transcript	184315146	184335358	1000	+	.	gene_id "MSTRG.130816"; transcript_id "MSTRG.130816.507";
chr3	StringTie	exon	184315146	184315545	1000	+	.	gene_id "MSTRG.130816"; transcript_id "MSTRG.130816.507"; exon_number "1";
chr3	StringTie	exon	184315763	184315856	1000	+	.	gene_id "MSTRG.130816"; transcript_id "MSTRG.130816.507"; exon_number "2";
chr3	StringTie	exon	184316132	184316218	1000	+	.	gene_id "MSTRG.130816"; transcript_id "MSTRG.130816.507"; exon_number "3";
chr3	StringTie	exon	184316713	184316733	1000	+	.	gene_id "MSTRG.130816"; transcript_id "MSTRG.130816.507"; exon_number "4";
chr3	StringTie	exon	184317321	184317497	1000	+	.	gene_id "MSTRG.130816"; transcript_id "MSTRG.130816.507"; exon_number "5";
chr3	StringTie	exon	184317717	184317816	1000	+	.	gene_id "MSTRG.130816"; transcript_id "MSTRG.130816.507"; exon_number "6";
chr3	StringTie	exon	184319689	184319801	1000	+	.	gene_id "MSTRG.130816"; transcript_id "MSTRG.130816.507"; exon_number "7";
chr3	StringTie	exon	184320630	184320722	1000	+	.	gene_id "MSTRG.130816"; transcript_id "MSTRG.130816.507"; exon_number "8";
chr3	StringTie	exon	184320927	184320993	1000	+	.	gene_id "MSTRG.130816"; transcript_id "MSTRG.130816.507"; exon_number "9";
chr3	StringTie	exon	184321282	184322103	1000	+	.	gene_id "MSTRG.130816"; transcript_id "MSTRG.130816.507"; exon_number "10";
chr3	StringTie	exon	184322362	184322450	1000	+	.	gene_id "MSTRG.130816"; transcript_id "MSTRG.130816.507"; exon_number "11";
chr3	StringTie	exon	184322544	184322730	1000	+	.	gene_id "MSTRG.130816"; transcript_id "MSTRG.130816.507"; exon_number "12";
chr3	StringTie	exon	184322821	184322954	1000	+	.	gene_id "MSTRG.130816"; transcript_id "MSTRG.130816.507"; exon_number "13";
chr3	StringTie	exon	184323083	184323241	1000	+	.	gene_id "MSTRG.130816"; transcript_id "MSTRG.130816.507"; exon_number "14";
chr3	StringTie	exon	184323408	184323593	1000	+	.	gene_id "MSTRG.130816"; transcript_id "MSTRG.130816.507"; exon_number "15";
chr3	StringTie	exon	184323780	184323977	1000	+	.	gene_id "MSTRG.130816"; transcript_id "MSTRG.130816.507"; exon_number "16";
chr3	StringTie	exon	184324201	184324347	1000	+	.	gene_id "MSTRG.130816"; transcript_id "MSTRG.130816.507"; exon_number "17";
chr3	StringTie	exon	184324878	184325114	1000	+	.	gene_id "MSTRG.130816"; transcript_id "MSTRG.130816.507"; exon_number "18";
chr3	StringTie	exon	184325269	184325373	1000	+	.	gene_id "MSTRG.130816"; transcript_id "MSTRG.130816.507"; exon_number "19";
chr3	StringTie	exon	184325480	184325639	1000	+	.	gene_id "MSTRG.130816"; transcript_id "MSTRG.130816.507"; exon_number "20";
chr3	StringTie	exon	184325851	184325951	1000	+	.	gene_id "MSTRG.130816"; transcript_id "MSTRG.130816.507"; exon_number "21";
chr3	StringTie	exon	184326527	184326629	1000	+	.	gene_id "MSTRG.130816"; transcript_id "MSTRG.130816.507"; exon_number "22";
chr3	StringTie	exon	184326881	184326983	1000	+	.	gene_id "MSTRG.130816"; transcript_id "MSTRG.130816.507"; exon_number "23";
chr3	StringTie	exon	184327216	184327448	1000	+	.	gene_id "MSTRG.130816"; transcript_id "MSTRG.130816.507"; exon_number "24";
chr3	StringTie	exon	184327586	184327704	1000	+	.	gene_id "MSTRG.130816"; transcript_id "MSTRG.130816.507"; exon_number "25";
chr3	StringTie	exon	184327833	184328002	1000	+	.	gene_id "MSTRG.130816"; transcript_id "MSTRG.130816.507"; exon_number "26";
chr3	StringTie	exon	184328631	184328756	1000	+	.	gene_id "MSTRG.130816"; transcript_id "MSTRG.130816.507"; exon_number "27";
chr3	StringTie	exon	184328909	184328990	1000	+	.	gene_id "MSTRG.130816"; transcript_id "MSTRG.130816.507"; exon_number "28";
chr3	StringTie	exon	184331266	184331364	1000	+	.	gene_id "MSTRG.130816"; transcript_id "MSTRG.130816.507"; exon_number "29";
chr3	StringTie	exon	184331472	184331606	1000	+	.	gene_id "MSTRG.130816"; transcript_id "MSTRG.130816.507"; exon_number "30";
chr3	StringTie	exon	184331728	184331809	1000	+	.	gene_id "MSTRG.130816"; transcript_id "MSTRG.130816.507"; exon_number "31";
chr3	StringTie	exon	184331946	184332086	1000	+	.	gene_id "MSTRG.130816"; transcript_id "MSTRG.130816.507"; exon_number "32";
chr3	StringTie	exon	184334727	184335358	1000	+	.	gene_id "MSTRG.130816"; transcript_id "MSTRG.130816.507"; exon_number "33";
chr3	StringTie	transcript	184315152	184335411	1000	+	.	gene_id "MSTRG.130816"; transcript_id "MSTRG.130816.508";
chr3	StringTie	exon	184315152	184315856	1000	+	.	gene_id "MSTRG.130816"; transcript_id "MSTRG.130816.508"; exon_number "1";
chr3	StringTie	exon	184316132	184316218	1000	+	.	gene_id "MSTRG.130816"; transcript_id "MSTRG.130816.508"; exon_number "2";
chr3	StringTie	exon	184317321	184317497	1000	+	.	gene_id "MSTRG.130816"; transcript_id "MSTRG.130816.508"; exon_number "3";
chr3	StringTie	exon	184317717	184317816	1000	+	.	gene_id "MSTRG.130816"; transcript_id "MSTRG.130816.508"; exon_number "4";
chr3	StringTie	exon	184319689	184319801	1000	+	.	gene_id "MSTRG.130816"; transcript_id "MSTRG.130816.508"; exon_number "5";
chr3	StringTie	exon	184320630	184320722	1000	+	.	gene_id "MSTRG.130816"; transcript_id "MSTRG.130816.508"; exon_number "6";
chr3	StringTie	exon	184320927	184320993	1000	+	.	gene_id "MSTRG.130816"; transcript_id "MSTRG.130816.508"; exon_number "7";
chr3	StringTie	exon	184321282	184322103	1000	+	.	gene_id "MSTRG.130816"; transcript_id "MSTRG.130816.508"; exon_number "8";
chr3	StringTie	exon	184322362	184322450	1000	+	.	gene_id "MSTRG.130816"; transcript_id "MSTRG.130816.508"; exon_number "9";
chr3	StringTie	exon	184322544	184322564	1000	+	.	gene_id "MSTRG.130816"; transcript_id "MSTRG.130816.508"; exon_number "10";
chr3	StringTie	exon	184322607	184322730	1000	+	.	gene_id "MSTRG.130816"; transcript_id "MSTRG.130816.508"; exon_number "11";
chr3	StringTie	exon	184322821	184322954	1000	+	.	gene_id "MSTRG.130816"; transcript_id "MSTRG.130816.508"; exon_number "12";
chr3	StringTie	exon	184323083	184323241	1000	+	.	gene_id "MSTRG.130816"; transcript_id "MSTRG.130816.508"; exon_number "13";
chr3	StringTie	exon	184323408	184323593	1000	+	.	gene_id "MSTRG.130816"; transcript_id "MSTRG.130816.508"; exon_number "14";
chr3	StringTie	exon	184323780	184323977	1000	+	.	gene_id "MSTRG.130816"; transcript_id "MSTRG.130816.508"; exon_number "15";
chr3	StringTie	exon	184324201	184324347	1000	+	.	gene_id "MSTRG.130816"; transcript_id "MSTRG.130816.508"; exon_number "16";
chr3	StringTie	exon	184324878	184325114	1000	+	.	gene_id "MSTRG.130816"; transcript_id "MSTRG.130816.508"; exon_number "17";
chr3	StringTie	exon	184325269	184325373	1000	+	.	gene_id "MSTRG.130816"; transcript_id "MSTRG.130816.508"; exon_number "18";
chr3	StringTie	exon	184325480	184325639	1000	+	.	gene_id "MSTRG.130816"; transcript_id "MSTRG.130816.508"; exon_number "19";
chr3	StringTie	exon	184325851	184325951	1000	+	.	gene_id "MSTRG.130816"; transcript_id "MSTRG.130816.508"; exon_number "20";
chr3	StringTie	exon	184326527	184326629	1000	+	.	gene_id "MSTRG.130816"; transcript_id "MSTRG.130816.508"; exon_number "21";
chr3	StringTie	exon	184326881	184326983	1000	+	.	gene_id "MSTRG.130816"; transcript_id "MSTRG.130816.508"; exon_number "22";
chr3	StringTie	exon	184327216	184327448	1000	+	.	gene_id "MSTRG.130816"; transcript_id "MSTRG.130816.508"; exon_number "23";
chr3	StringTie	exon	184327586	184327704	1000	+	.	gene_id "MSTRG.130816"; transcript_id "MSTRG.130816.508"; exon_number "24";
chr3	StringTie	exon	184327830	184328002	1000	+	.	gene_id "MSTRG.130816"; transcript_id "MSTRG.130816.508"; exon_number "25";
chr3	StringTie	exon	184328631	184328756	1000	+	.	gene_id "MSTRG.130816"; transcript_id "MSTRG.130816.508"; exon_number "26";
chr3	StringTie	exon	184328909	184328990	1000	+	.	gene_id "MSTRG.130816"; transcript_id "MSTRG.130816.508"; exon_number "27";
chr3	StringTie	exon	184331266	184331364	1000	+	.	gene_id "MSTRG.130816"; transcript_id "MSTRG.130816.508"; exon_number "28";
chr3	StringTie	exon	184331472	184331606	1000	+	.	gene_id "MSTRG.130816"; transcript_id "MSTRG.130816.508"; exon_number "29";
chr3	StringTie	exon	184331728	184331809	1000	+	.	gene_id "MSTRG.130816"; transcript_id "MSTRG.130816.508"; exon_number "30";
chr3	StringTie	exon	184331946	184332086	1000	+	.	gene_id "MSTRG.130816"; transcript_id "MSTRG.130816.508"; exon_number "31";
chr3	StringTie	exon	184334727	184335411	1000	+	.	gene_id "MSTRG.130816"; transcript_id "MSTRG.130816.508"; exon_number "32";
chr3	StringTie	transcript	184315152	184335358	1000	+	.	gene_id "MSTRG.130816"; transcript_id "MSTRG.130816.509";
chr3	StringTie	exon	184315152	184315545	1000	+	.	gene_id "MSTRG.130816"; transcript_id "MSTRG.130816.509"; exon_number "1";
chr3	StringTie	exon	184315763	184315856	1000	+	.	gene_id "MSTRG.130816"; transcript_id "MSTRG.130816.509"; exon_number "2";
chr3	StringTie	exon	184316136	184316218	1000	+	.	gene_id "MSTRG.130816"; transcript_id "MSTRG.130816.509"; exon_number "3";
chr3	StringTie	exon	184317321	184317497	1000	+	.	gene_id "MSTRG.130816"; transcript_id "MSTRG.130816.509"; exon_number "4";
chr3	StringTie	exon	184317747	184317816	1000	+	.	gene_id "MSTRG.130816"; transcript_id "MSTRG.130816.509"; exon_number "5";
chr3	StringTie	exon	184319689	184319801	1000	+	.	gene_id "MSTRG.130816"; transcript_id "MSTRG.130816.509"; exon_number "6";
chr3	StringTie	exon	184320630	184320722	1000	+	.	gene_id "MSTRG.130816"; transcript_id "MSTRG.130816.509"; exon_number "7";
chr3	StringTie	exon	184320843	184320993	1000	+	.	gene_id "MSTRG.130816"; transcript_id "MSTRG.130816.509"; exon_number "8";
chr3	StringTie	exon	184321282	184322103	1000	+	.	gene_id "MSTRG.130816"; transcript_id "MSTRG.130816.509"; exon_number "9";
chr3	StringTie	exon	184322362	184322450	1000	+	.	gene_id "MSTRG.130816"; transcript_id "MSTRG.130816.509"; exon_number "10";
chr3	StringTie	exon	184322544	184322730	1000	+	.	gene_id "MSTRG.130816"; transcript_id "MSTRG.130816.509"; exon_number "11";
chr3	StringTie	exon	184322821	184322954	1000	+	.	gene_id "MSTRG.130816"; transcript_id "MSTRG.130816.509"; exon_number "12";
chr3	StringTie	exon	184323083	184323241	1000	+	.	gene_id "MSTRG.130816"; transcript_id "MSTRG.130816.509"; exon_number "13";
chr3	StringTie	exon	184323405	184323593	1000	+	.	gene_id "MSTRG.130816"; transcript_id "MSTRG.130816.509"; exon_number "14";
chr3	StringTie	exon	184323780	184323977	1000	+	.	gene_id "MSTRG.130816"; transcript_id "MSTRG.130816.509"; exon_number "15";
chr3	StringTie	exon	184324201	184324347	1000	+	.	gene_id "MSTRG.130816"; transcript_id "MSTRG.130816.509"; exon_number "16";
chr3	StringTie	exon	184324878	184325114	1000	+	.	gene_id "MSTRG.130816"; transcript_id "MSTRG.130816.509"; exon_number "17";
chr3	StringTie	exon	184325269	184325373	1000	+	.	gene_id "MSTRG.130816"; transcript_id "MSTRG.130816.509"; exon_number "18";
chr3	StringTie	exon	184325480	184325639	1000	+	.	gene_id "MSTRG.130816"; transcript_id "MSTRG.130816.509"; exon_number "19";
chr3	StringTie	exon	184325851	184325951	1000	+	.	gene_id "MSTRG.130816"; transcript_id "MSTRG.130816.509"; exon_number "20";
chr3	StringTie	exon	184326527	184326629	1000	+	.	gene_id "MSTRG.130816"; transcript_id "MSTRG.130816.509"; exon_number "21";
chr3	StringTie	exon	184326881	184326983	1000	+	.	gene_id "MSTRG.130816"; transcript_id "MSTRG.130816.509"; exon_number "22";
chr3	StringTie	exon	184327216	184327448	1000	+	.	gene_id "MSTRG.130816"; transcript_id "MSTRG.130816.509"; exon_number "23";
chr3	StringTie	exon	184327586	184327704	1000	+	.	gene_id "MSTRG.130816"; transcript_id "MSTRG.130816.509"; exon_number "24";
chr3	StringTie	exon	184327830	184328002	1000	+	.	gene_id "MSTRG.130816"; transcript_id "MSTRG.130816.509"; exon_number "25";
chr3	StringTie	exon	184328631	184328756	1000	+	.	gene_id "MSTRG.130816"; transcript_id "MSTRG.130816.509"; exon_number "26";
chr3	StringTie	exon	184328909	184328990	1000	+	.	gene_id "MSTRG.130816"; transcript_id "MSTRG.130816.509"; exon_number "27";
chr3	StringTie	exon	184331266	184331364	1000	+	.	gene_id "MSTRG.130816"; transcript_id "MSTRG.130816.509"; exon_number "28";
chr3	StringTie	exon	184331472	184331606	1000	+	.	gene_id "MSTRG.130816"; transcript_id "MSTRG.130816.509"; exon_number "29";
chr3	StringTie	exon	184331728	184331809	1000	+	.	gene_id "MSTRG.130816"; transcript_id "MSTRG.130816.509"; exon_number "30";
chr3	StringTie	exon	184331946	184332086	1000	+	.	gene_id "MSTRG.130816"; transcript_id "MSTRG.130816.509"; exon_number "31";
chr3	StringTie	exon	184334172	184334262	1000	+	.	gene_id "MSTRG.130816"; transcript_id "MSTRG.130816.509"; exon_number "32";
chr3	StringTie	exon	184334727	184335358	1000	+	.	gene_id "MSTRG.130816"; transcript_id "MSTRG.130816.509"; exon_number "33";
chr3	StringTie	transcript	184314515	184335358	1000	+	.	gene_id "MSTRG.130816"; transcript_id "MSTRG.130816.51";
chr3	StringTie	exon	184314515	184314674	1000	+	.	gene_id "MSTRG.130816"; transcript_id "MSTRG.130816.51"; exon_number "1";
chr3	StringTie	exon	184315763	184315856	1000	+	.	gene_id "MSTRG.130816"; transcript_id "MSTRG.130816.51"; exon_number "2";
chr3	StringTie	exon	184316136	184316218	1000	+	.	gene_id "MSTRG.130816"; transcript_id "MSTRG.130816.51"; exon_number "3";
chr3	StringTie	exon	184317321	184317431	1000	+	.	gene_id "MSTRG.130816"; transcript_id "MSTRG.130816.51"; exon_number "4";
chr3	StringTie	exon	184317717	184317816	1000	+	.	gene_id "MSTRG.130816"; transcript_id "MSTRG.130816.51"; exon_number "5";
chr3	StringTie	exon	184319689	184319801	1000	+	.	gene_id "MSTRG.130816"; transcript_id "MSTRG.130816.51"; exon_number "6";
chr3	StringTie	exon	184320630	184320722	1000	+	.	gene_id "MSTRG.130816"; transcript_id "MSTRG.130816.51"; exon_number "7";
chr3	StringTie	exon	184320927	184320993	1000	+	.	gene_id "MSTRG.130816"; transcript_id "MSTRG.130816.51"; exon_number "8";
chr3	StringTie	exon	184321282	184322103	1000	+	.	gene_id "MSTRG.130816"; transcript_id "MSTRG.130816.51"; exon_number "9";
chr3	StringTie	exon	184322362	184322450	1000	+	.	gene_id "MSTRG.130816"; transcript_id "MSTRG.130816.51"; exon_number "10";
chr3	StringTie	exon	184322544	184322730	1000	+	.	gene_id "MSTRG.130816"; transcript_id "MSTRG.130816.51"; exon_number "11";
chr3	StringTie	exon	184322821	184322954	1000	+	.	gene_id "MSTRG.130816"; transcript_id "MSTRG.130816.51"; exon_number "12";
chr3	StringTie	exon	184323083	184323241	1000	+	.	gene_id "MSTRG.130816"; transcript_id "MSTRG.130816.51"; exon_number "13";
chr3	StringTie	exon	184323408	184323593	1000	+	.	gene_id "MSTRG.130816"; transcript_id "MSTRG.130816.51"; exon_number "14";
chr3	StringTie	exon	184323780	184323977	1000	+	.	gene_id "MSTRG.130816"; transcript_id "MSTRG.130816.51"; exon_number "15";
chr3	StringTie	exon	184324201	184324347	1000	+	.	gene_id "MSTRG.130816"; transcript_id "MSTRG.130816.51"; exon_number "16";
chr3	StringTie	exon	184324878	184325114	1000	+	.	gene_id "MSTRG.130816"; transcript_id "MSTRG.130816.51"; exon_number "17";
chr3	StringTie	exon	184325269	184325373	1000	+	.	gene_id "MSTRG.130816"; transcript_id "MSTRG.130816.51"; exon_number "18";
chr3	StringTie	exon	184325480	184325639	1000	+	.	gene_id "MSTRG.130816"; transcript_id "MSTRG.130816.51"; exon_number "19";
chr3	StringTie	exon	184325851	184325951	1000	+	.	gene_id "MSTRG.130816"; transcript_id "MSTRG.130816.51"; exon_number "20";
chr3	StringTie	exon	184326527	184326629	1000	+	.	gene_id "MSTRG.130816"; transcript_id "MSTRG.130816.51"; exon_number "21";
chr3	StringTie	exon	184326881	184326983	1000	+	.	gene_id "MSTRG.130816"; transcript_id "MSTRG.130816.51"; exon_number "22";
chr3	StringTie	exon	184327216	184327448	1000	+	.	gene_id "MSTRG.130816"; transcript_id "MSTRG.130816.51"; exon_number "23";
chr3	StringTie	exon	184327586	184327704	1000	+	.	gene_id "MSTRG.130816"; transcript_id "MSTRG.130816.51"; exon_number "24";
chr3	StringTie	exon	184327830	184328002	1000	+	.	gene_id "MSTRG.130816"; transcript_id "MSTRG.130816.51"; exon_number "25";
chr3	StringTie	exon	184328631	184328756	1000	+	.	gene_id "MSTRG.130816"; transcript_id "MSTRG.130816.51"; exon_number "26";
chr3	StringTie	exon	184328909	184328990	1000	+	.	gene_id "MSTRG.130816"; transcript_id "MSTRG.130816.51"; exon_number "27";
chr3	StringTie	exon	184331266	184331364	1000	+	.	gene_id "MSTRG.130816"; transcript_id "MSTRG.130816.51"; exon_number "28";
chr3	StringTie	exon	184331472	184331606	1000	+	.	gene_id "MSTRG.130816"; transcript_id "MSTRG.130816.51"; exon_number "29";
chr3	StringTie	exon	184331728	184331809	1000	+	.	gene_id "MSTRG.130816"; transcript_id "MSTRG.130816.51"; exon_number "30";
chr3	StringTie	exon	184331946	184332086	1000	+	.	gene_id "MSTRG.130816"; transcript_id "MSTRG.130816.51"; exon_number "31";
chr3	StringTie	exon	184334727	184335358	1000	+	.	gene_id "MSTRG.130816"; transcript_id "MSTRG.130816.51"; exon_number "32";
chr3	StringTie	transcript	184315152	184335358	1000	+	.	gene_id "MSTRG.130816"; transcript_id "MSTRG.130816.510";
chr3	StringTie	exon	184315152	184315545	1000	+	.	gene_id "MSTRG.130816"; transcript_id "MSTRG.130816.510"; exon_number "1";
chr3	StringTie	exon	184315763	184315856	1000	+	.	gene_id "MSTRG.130816"; transcript_id "MSTRG.130816.510"; exon_number "2";
chr3	StringTie	exon	184316132	184316218	1000	+	.	gene_id "MSTRG.130816"; transcript_id "MSTRG.130816.510"; exon_number "3";
chr3	StringTie	exon	184317321	184317497	1000	+	.	gene_id "MSTRG.130816"; transcript_id "MSTRG.130816.510"; exon_number "4";
chr3	StringTie	exon	184317717	184317816	1000	+	.	gene_id "MSTRG.130816"; transcript_id "MSTRG.130816.510"; exon_number "5";
chr3	StringTie	exon	184319689	184319801	1000	+	.	gene_id "MSTRG.130816"; transcript_id "MSTRG.130816.510"; exon_number "6";
chr3	StringTie	exon	184320116	184320297	1000	+	.	gene_id "MSTRG.130816"; transcript_id "MSTRG.130816.510"; exon_number "7";
chr3	StringTie	exon	184320630	184320722	1000	+	.	gene_id "MSTRG.130816"; transcript_id "MSTRG.130816.510"; exon_number "8";
chr3	StringTie	exon	184320927	184320993	1000	+	.	gene_id "MSTRG.130816"; transcript_id "MSTRG.130816.510"; exon_number "9";
chr3	StringTie	exon	184321282	184322103	1000	+	.	gene_id "MSTRG.130816"; transcript_id "MSTRG.130816.510"; exon_number "10";
chr3	StringTie	exon	184322362	184322450	1000	+	.	gene_id "MSTRG.130816"; transcript_id "MSTRG.130816.510"; exon_number "11";
chr3	StringTie	exon	184322544	184322730	1000	+	.	gene_id "MSTRG.130816"; transcript_id "MSTRG.130816.510"; exon_number "12";
chr3	StringTie	exon	184322821	184322954	1000	+	.	gene_id "MSTRG.130816"; transcript_id "MSTRG.130816.510"; exon_number "13";
chr3	StringTie	exon	184323083	184323241	1000	+	.	gene_id "MSTRG.130816"; transcript_id "MSTRG.130816.510"; exon_number "14";
chr3	StringTie	exon	184323408	184323593	1000	+	.	gene_id "MSTRG.130816"; transcript_id "MSTRG.130816.510"; exon_number "15";
chr3	StringTie	exon	184323780	184323977	1000	+	.	gene_id "MSTRG.130816"; transcript_id "MSTRG.130816.510"; exon_number "16";
chr3	StringTie	exon	184324201	184324347	1000	+	.	gene_id "MSTRG.130816"; transcript_id "MSTRG.130816.510"; exon_number "17";
chr3	StringTie	exon	184324878	184325114	1000	+	.	gene_id "MSTRG.130816"; transcript_id "MSTRG.130816.510"; exon_number "18";
chr3	StringTie	exon	184325269	184325373	1000	+	.	gene_id "MSTRG.130816"; transcript_id "MSTRG.130816.510"; exon_number "19";
chr3	StringTie	exon	184325480	184325639	1000	+	.	gene_id "MSTRG.130816"; transcript_id "MSTRG.130816.510"; exon_number "20";
chr3	StringTie	exon	184325851	184325951	1000	+	.	gene_id "MSTRG.130816"; transcript_id "MSTRG.130816.510"; exon_number "21";
chr3	StringTie	exon	184326527	184326629	1000	+	.	gene_id "MSTRG.130816"; transcript_id "MSTRG.130816.510"; exon_number "22";
chr3	StringTie	exon	184326881	184326983	1000	+	.	gene_id "MSTRG.130816"; transcript_id "MSTRG.130816.510"; exon_number "23";
chr3	StringTie	exon	184327222	184327448	1000	+	.	gene_id "MSTRG.130816"; transcript_id "MSTRG.130816.510"; exon_number "24";
chr3	StringTie	exon	184327586	184327704	1000	+	.	gene_id "MSTRG.130816"; transcript_id "MSTRG.130816.510"; exon_number "25";
chr3	StringTie	exon	184327830	184328002	1000	+	.	gene_id "MSTRG.130816"; transcript_id "MSTRG.130816.510"; exon_number "26";
chr3	StringTie	exon	184328631	184328756	1000	+	.	gene_id "MSTRG.130816"; transcript_id "MSTRG.130816.510"; exon_number "27";
chr3	StringTie	exon	184328909	184328990	1000	+	.	gene_id "MSTRG.130816"; transcript_id "MSTRG.130816.510"; exon_number "28";
chr3	StringTie	exon	184331266	184331364	1000	+	.	gene_id "MSTRG.130816"; transcript_id "MSTRG.130816.510"; exon_number "29";
chr3	StringTie	exon	184331472	184331606	1000	+	.	gene_id "MSTRG.130816"; transcript_id "MSTRG.130816.510"; exon_number "30";
chr3	StringTie	exon	184331728	184331809	1000	+	.	gene_id "MSTRG.130816"; transcript_id "MSTRG.130816.510"; exon_number "31";
chr3	StringTie	exon	184331946	184332086	1000	+	.	gene_id "MSTRG.130816"; transcript_id "MSTRG.130816.510"; exon_number "32";
chr3	StringTie	exon	184334727	184334757	1000	+	.	gene_id "MSTRG.130816"; transcript_id "MSTRG.130816.510"; exon_number "33";
chr3	StringTie	exon	184334797	184335358	1000	+	.	gene_id "MSTRG.130816"; transcript_id "MSTRG.130816.510"; exon_number "34";
chr3	StringTie	transcript	184315153	184335358	1000	+	.	gene_id "MSTRG.130816"; transcript_id "MSTRG.130816.511";
chr3	StringTie	exon	184315153	184315545	1000	+	.	gene_id "MSTRG.130816"; transcript_id "MSTRG.130816.511"; exon_number "1";
chr3	StringTie	exon	184316132	184316218	1000	+	.	gene_id "MSTRG.130816"; transcript_id "MSTRG.130816.511"; exon_number "2";
chr3	StringTie	exon	184317321	184317497	1000	+	.	gene_id "MSTRG.130816"; transcript_id "MSTRG.130816.511"; exon_number "3";
chr3	StringTie	exon	184317717	184317816	1000	+	.	gene_id "MSTRG.130816"; transcript_id "MSTRG.130816.511"; exon_number "4";
chr3	StringTie	exon	184319689	184319801	1000	+	.	gene_id "MSTRG.130816"; transcript_id "MSTRG.130816.511"; exon_number "5";
chr3	StringTie	exon	184320630	184320722	1000	+	.	gene_id "MSTRG.130816"; transcript_id "MSTRG.130816.511"; exon_number "6";
chr3	StringTie	exon	184320927	184320993	1000	+	.	gene_id "MSTRG.130816"; transcript_id "MSTRG.130816.511"; exon_number "7";
chr3	StringTie	exon	184321282	184322103	1000	+	.	gene_id "MSTRG.130816"; transcript_id "MSTRG.130816.511"; exon_number "8";
chr3	StringTie	exon	184322362	184322450	1000	+	.	gene_id "MSTRG.130816"; transcript_id "MSTRG.130816.511"; exon_number "9";
chr3	StringTie	exon	184322544	184322730	1000	+	.	gene_id "MSTRG.130816"; transcript_id "MSTRG.130816.511"; exon_number "10";
chr3	StringTie	exon	184322821	184322954	1000	+	.	gene_id "MSTRG.130816"; transcript_id "MSTRG.130816.511"; exon_number "11";
chr3	StringTie	exon	184323083	184323241	1000	+	.	gene_id "MSTRG.130816"; transcript_id "MSTRG.130816.511"; exon_number "12";
chr3	StringTie	exon	184323408	184323593	1000	+	.	gene_id "MSTRG.130816"; transcript_id "MSTRG.130816.511"; exon_number "13";
chr3	StringTie	exon	184323780	184323977	1000	+	.	gene_id "MSTRG.130816"; transcript_id "MSTRG.130816.511"; exon_number "14";
chr3	StringTie	exon	184324201	184324347	1000	+	.	gene_id "MSTRG.130816"; transcript_id "MSTRG.130816.511"; exon_number "15";
chr3	StringTie	exon	184324878	184325114	1000	+	.	gene_id "MSTRG.130816"; transcript_id "MSTRG.130816.511"; exon_number "16";
chr3	StringTie	exon	184325269	184325373	1000	+	.	gene_id "MSTRG.130816"; transcript_id "MSTRG.130816.511"; exon_number "17";
chr3	StringTie	exon	184325480	184325639	1000	+	.	gene_id "MSTRG.130816"; transcript_id "MSTRG.130816.511"; exon_number "18";
chr3	StringTie	exon	184325851	184325951	1000	+	.	gene_id "MSTRG.130816"; transcript_id "MSTRG.130816.511"; exon_number "19";
chr3	StringTie	exon	184326527	184326629	1000	+	.	gene_id "MSTRG.130816"; transcript_id "MSTRG.130816.511"; exon_number "20";
chr3	StringTie	exon	184326881	184326983	1000	+	.	gene_id "MSTRG.130816"; transcript_id "MSTRG.130816.511"; exon_number "21";
chr3	StringTie	exon	184327216	184327448	1000	+	.	gene_id "MSTRG.130816"; transcript_id "MSTRG.130816.511"; exon_number "22";
chr3	StringTie	exon	184327586	184327704	1000	+	.	gene_id "MSTRG.130816"; transcript_id "MSTRG.130816.511"; exon_number "23";
chr3	StringTie	exon	184327830	184328002	1000	+	.	gene_id "MSTRG.130816"; transcript_id "MSTRG.130816.511"; exon_number "24";
chr3	StringTie	exon	184328631	184328756	1000	+	.	gene_id "MSTRG.130816"; transcript_id "MSTRG.130816.511"; exon_number "25";
chr3	StringTie	exon	184328909	184328990	1000	+	.	gene_id "MSTRG.130816"; transcript_id "MSTRG.130816.511"; exon_number "26";
chr3	StringTie	exon	184331266	184331364	1000	+	.	gene_id "MSTRG.130816"; transcript_id "MSTRG.130816.511"; exon_number "27";
chr3	StringTie	exon	184331472	184331606	1000	+	.	gene_id "MSTRG.130816"; transcript_id "MSTRG.130816.511"; exon_number "28";
chr3	StringTie	exon	184331728	184331809	1000	+	.	gene_id "MSTRG.130816"; transcript_id "MSTRG.130816.511"; exon_number "29";
chr3	StringTie	exon	184331946	184332086	1000	+	.	gene_id "MSTRG.130816"; transcript_id "MSTRG.130816.511"; exon_number "30";
chr3	StringTie	exon	184334727	184335358	1000	+	.	gene_id "MSTRG.130816"; transcript_id "MSTRG.130816.511"; exon_number "31";
chr3	StringTie	transcript	184315154	184335358	1000	+	.	gene_id "MSTRG.130816"; transcript_id "MSTRG.130816.512";
chr3	StringTie	exon	184315154	184315545	1000	+	.	gene_id "MSTRG.130816"; transcript_id "MSTRG.130816.512"; exon_number "1";
chr3	StringTie	exon	184315763	184315856	1000	+	.	gene_id "MSTRG.130816"; transcript_id "MSTRG.130816.512"; exon_number "2";
chr3	StringTie	exon	184316132	184316218	1000	+	.	gene_id "MSTRG.130816"; transcript_id "MSTRG.130816.512"; exon_number "3";
chr3	StringTie	exon	184317321	184317497	1000	+	.	gene_id "MSTRG.130816"; transcript_id "MSTRG.130816.512"; exon_number "4";
chr3	StringTie	exon	184317717	184317816	1000	+	.	gene_id "MSTRG.130816"; transcript_id "MSTRG.130816.512"; exon_number "5";
chr3	StringTie	exon	184319689	184319801	1000	+	.	gene_id "MSTRG.130816"; transcript_id "MSTRG.130816.512"; exon_number "6";
chr3	StringTie	exon	184320630	184320722	1000	+	.	gene_id "MSTRG.130816"; transcript_id "MSTRG.130816.512"; exon_number "7";
chr3	StringTie	exon	184320927	184320993	1000	+	.	gene_id "MSTRG.130816"; transcript_id "MSTRG.130816.512"; exon_number "8";
chr3	StringTie	exon	184321282	184322103	1000	+	.	gene_id "MSTRG.130816"; transcript_id "MSTRG.130816.512"; exon_number "9";
chr3	StringTie	exon	184322368	184322450	1000	+	.	gene_id "MSTRG.130816"; transcript_id "MSTRG.130816.512"; exon_number "10";
chr3	StringTie	exon	184322544	184322730	1000	+	.	gene_id "MSTRG.130816"; transcript_id "MSTRG.130816.512"; exon_number "11";
chr3	StringTie	exon	184322821	184322954	1000	+	.	gene_id "MSTRG.130816"; transcript_id "MSTRG.130816.512"; exon_number "12";
chr3	StringTie	exon	184323083	184323241	1000	+	.	gene_id "MSTRG.130816"; transcript_id "MSTRG.130816.512"; exon_number "13";
chr3	StringTie	exon	184323405	184323593	1000	+	.	gene_id "MSTRG.130816"; transcript_id "MSTRG.130816.512"; exon_number "14";
chr3	StringTie	exon	184323780	184323977	1000	+	.	gene_id "MSTRG.130816"; transcript_id "MSTRG.130816.512"; exon_number "15";
chr3	StringTie	exon	184324201	184324347	1000	+	.	gene_id "MSTRG.130816"; transcript_id "MSTRG.130816.512"; exon_number "16";
chr3	StringTie	exon	184324878	184325114	1000	+	.	gene_id "MSTRG.130816"; transcript_id "MSTRG.130816.512"; exon_number "17";
chr3	StringTie	exon	184325269	184325373	1000	+	.	gene_id "MSTRG.130816"; transcript_id "MSTRG.130816.512"; exon_number "18";
chr3	StringTie	exon	184325480	184325639	1000	+	.	gene_id "MSTRG.130816"; transcript_id "MSTRG.130816.512"; exon_number "19";
chr3	StringTie	exon	184325851	184325951	1000	+	.	gene_id "MSTRG.130816"; transcript_id "MSTRG.130816.512"; exon_number "20";
chr3	StringTie	exon	184326527	184326629	1000	+	.	gene_id "MSTRG.130816"; transcript_id "MSTRG.130816.512"; exon_number "21";
chr3	StringTie	exon	184326881	184326983	1000	+	.	gene_id "MSTRG.130816"; transcript_id "MSTRG.130816.512"; exon_number "22";
chr3	StringTie	exon	184327219	184327448	1000	+	.	gene_id "MSTRG.130816"; transcript_id "MSTRG.130816.512"; exon_number "23";
chr3	StringTie	exon	184327586	184327704	1000	+	.	gene_id "MSTRG.130816"; transcript_id "MSTRG.130816.512"; exon_number "24";
chr3	StringTie	exon	184327830	184328002	1000	+	.	gene_id "MSTRG.130816"; transcript_id "MSTRG.130816.512"; exon_number "25";
chr3	StringTie	exon	184328631	184328756	1000	+	.	gene_id "MSTRG.130816"; transcript_id "MSTRG.130816.512"; exon_number "26";
chr3	StringTie	exon	184328909	184328990	1000	+	.	gene_id "MSTRG.130816"; transcript_id "MSTRG.130816.512"; exon_number "27";
chr3	StringTie	exon	184331266	184331364	1000	+	.	gene_id "MSTRG.130816"; transcript_id "MSTRG.130816.512"; exon_number "28";
chr3	StringTie	exon	184331475	184331606	1000	+	.	gene_id "MSTRG.130816"; transcript_id "MSTRG.130816.512"; exon_number "29";
chr3	StringTie	exon	184331728	184331809	1000	+	.	gene_id "MSTRG.130816"; transcript_id "MSTRG.130816.512"; exon_number "30";
chr3	StringTie	exon	184331946	184332086	1000	+	.	gene_id "MSTRG.130816"; transcript_id "MSTRG.130816.512"; exon_number "31";
chr3	StringTie	exon	184334727	184335358	1000	+	.	gene_id "MSTRG.130816"; transcript_id "MSTRG.130816.512"; exon_number "32";
chr3	StringTie	transcript	184315155	184335358	1000	+	.	gene_id "MSTRG.130816"; transcript_id "MSTRG.130816.513";
chr3	StringTie	exon	184315155	184315545	1000	+	.	gene_id "MSTRG.130816"; transcript_id "MSTRG.130816.513"; exon_number "1";
chr3	StringTie	exon	184316132	184316218	1000	+	.	gene_id "MSTRG.130816"; transcript_id "MSTRG.130816.513"; exon_number "2";
chr3	StringTie	exon	184317321	184317497	1000	+	.	gene_id "MSTRG.130816"; transcript_id "MSTRG.130816.513"; exon_number "3";
chr3	StringTie	exon	184317747	184317816	1000	+	.	gene_id "MSTRG.130816"; transcript_id "MSTRG.130816.513"; exon_number "4";
chr3	StringTie	exon	184319689	184319801	1000	+	.	gene_id "MSTRG.130816"; transcript_id "MSTRG.130816.513"; exon_number "5";
chr3	StringTie	exon	184320630	184320722	1000	+	.	gene_id "MSTRG.130816"; transcript_id "MSTRG.130816.513"; exon_number "6";
chr3	StringTie	exon	184320927	184320993	1000	+	.	gene_id "MSTRG.130816"; transcript_id "MSTRG.130816.513"; exon_number "7";
chr3	StringTie	exon	184321282	184322103	1000	+	.	gene_id "MSTRG.130816"; transcript_id "MSTRG.130816.513"; exon_number "8";
chr3	StringTie	exon	184322362	184322450	1000	+	.	gene_id "MSTRG.130816"; transcript_id "MSTRG.130816.513"; exon_number "9";
chr3	StringTie	exon	184322544	184322730	1000	+	.	gene_id "MSTRG.130816"; transcript_id "MSTRG.130816.513"; exon_number "10";
chr3	StringTie	exon	184322821	184322954	1000	+	.	gene_id "MSTRG.130816"; transcript_id "MSTRG.130816.513"; exon_number "11";
chr3	StringTie	exon	184323083	184323241	1000	+	.	gene_id "MSTRG.130816"; transcript_id "MSTRG.130816.513"; exon_number "12";
chr3	StringTie	exon	184323408	184323593	1000	+	.	gene_id "MSTRG.130816"; transcript_id "MSTRG.130816.513"; exon_number "13";
chr3	StringTie	exon	184323780	184323977	1000	+	.	gene_id "MSTRG.130816"; transcript_id "MSTRG.130816.513"; exon_number "14";
chr3	StringTie	exon	184324201	184324347	1000	+	.	gene_id "MSTRG.130816"; transcript_id "MSTRG.130816.513"; exon_number "15";
chr3	StringTie	exon	184324878	184325114	1000	+	.	gene_id "MSTRG.130816"; transcript_id "MSTRG.130816.513"; exon_number "16";
chr3	StringTie	exon	184325269	184325373	1000	+	.	gene_id "MSTRG.130816"; transcript_id "MSTRG.130816.513"; exon_number "17";
chr3	StringTie	exon	184325480	184325639	1000	+	.	gene_id "MSTRG.130816"; transcript_id "MSTRG.130816.513"; exon_number "18";
chr3	StringTie	exon	184325851	184325951	1000	+	.	gene_id "MSTRG.130816"; transcript_id "MSTRG.130816.513"; exon_number "19";
chr3	StringTie	exon	184326527	184326629	1000	+	.	gene_id "MSTRG.130816"; transcript_id "MSTRG.130816.513"; exon_number "20";
chr3	StringTie	exon	184326881	184326983	1000	+	.	gene_id "MSTRG.130816"; transcript_id "MSTRG.130816.513"; exon_number "21";
chr3	StringTie	exon	184327222	184327448	1000	+	.	gene_id "MSTRG.130816"; transcript_id "MSTRG.130816.513"; exon_number "22";
chr3	StringTie	exon	184327586	184327704	1000	+	.	gene_id "MSTRG.130816"; transcript_id "MSTRG.130816.513"; exon_number "23";
chr3	StringTie	exon	184327830	184328002	1000	+	.	gene_id "MSTRG.130816"; transcript_id "MSTRG.130816.513"; exon_number "24";
chr3	StringTie	exon	184328631	184328756	1000	+	.	gene_id "MSTRG.130816"; transcript_id "MSTRG.130816.513"; exon_number "25";
chr3	StringTie	exon	184328909	184328990	1000	+	.	gene_id "MSTRG.130816"; transcript_id "MSTRG.130816.513"; exon_number "26";
chr3	StringTie	exon	184331266	184331364	1000	+	.	gene_id "MSTRG.130816"; transcript_id "MSTRG.130816.513"; exon_number "27";
chr3	StringTie	exon	184331472	184331606	1000	+	.	gene_id "MSTRG.130816"; transcript_id "MSTRG.130816.513"; exon_number "28";
chr3	StringTie	exon	184331728	184331809	1000	+	.	gene_id "MSTRG.130816"; transcript_id "MSTRG.130816.513"; exon_number "29";
chr3	StringTie	exon	184331946	184332086	1000	+	.	gene_id "MSTRG.130816"; transcript_id "MSTRG.130816.513"; exon_number "30";
chr3	StringTie	exon	184334727	184335358	1000	+	.	gene_id "MSTRG.130816"; transcript_id "MSTRG.130816.513"; exon_number "31";
chr3	StringTie	transcript	184315155	184335354	1000	+	.	gene_id "MSTRG.130816"; transcript_id "MSTRG.130816.514";
chr3	StringTie	exon	184315155	184315545	1000	+	.	gene_id "MSTRG.130816"; transcript_id "MSTRG.130816.514"; exon_number "1";
chr3	StringTie	exon	184315763	184315856	1000	+	.	gene_id "MSTRG.130816"; transcript_id "MSTRG.130816.514"; exon_number "2";
chr3	StringTie	exon	184316132	184316218	1000	+	.	gene_id "MSTRG.130816"; transcript_id "MSTRG.130816.514"; exon_number "3";
chr3	StringTie	exon	184316713	184316733	1000	+	.	gene_id "MSTRG.130816"; transcript_id "MSTRG.130816.514"; exon_number "4";
chr3	StringTie	exon	184317321	184317497	1000	+	.	gene_id "MSTRG.130816"; transcript_id "MSTRG.130816.514"; exon_number "5";
chr3	StringTie	exon	184317717	184317816	1000	+	.	gene_id "MSTRG.130816"; transcript_id "MSTRG.130816.514"; exon_number "6";
chr3	StringTie	exon	184319689	184319801	1000	+	.	gene_id "MSTRG.130816"; transcript_id "MSTRG.130816.514"; exon_number "7";
chr3	StringTie	exon	184320630	184320722	1000	+	.	gene_id "MSTRG.130816"; transcript_id "MSTRG.130816.514"; exon_number "8";
chr3	StringTie	exon	184320927	184320993	1000	+	.	gene_id "MSTRG.130816"; transcript_id "MSTRG.130816.514"; exon_number "9";
chr3	StringTie	exon	184321282	184322103	1000	+	.	gene_id "MSTRG.130816"; transcript_id "MSTRG.130816.514"; exon_number "10";
chr3	StringTie	exon	184322362	184322450	1000	+	.	gene_id "MSTRG.130816"; transcript_id "MSTRG.130816.514"; exon_number "11";
chr3	StringTie	exon	184322544	184322730	1000	+	.	gene_id "MSTRG.130816"; transcript_id "MSTRG.130816.514"; exon_number "12";
chr3	StringTie	exon	184322821	184322954	1000	+	.	gene_id "MSTRG.130816"; transcript_id "MSTRG.130816.514"; exon_number "13";
chr3	StringTie	exon	184323083	184323241	1000	+	.	gene_id "MSTRG.130816"; transcript_id "MSTRG.130816.514"; exon_number "14";
chr3	StringTie	exon	184323408	184323593	1000	+	.	gene_id "MSTRG.130816"; transcript_id "MSTRG.130816.514"; exon_number "15";
chr3	StringTie	exon	184323780	184323977	1000	+	.	gene_id "MSTRG.130816"; transcript_id "MSTRG.130816.514"; exon_number "16";
chr3	StringTie	exon	184324201	184324347	1000	+	.	gene_id "MSTRG.130816"; transcript_id "MSTRG.130816.514"; exon_number "17";
chr3	StringTie	exon	184324878	184325114	1000	+	.	gene_id "MSTRG.130816"; transcript_id "MSTRG.130816.514"; exon_number "18";
chr3	StringTie	exon	184325269	184325373	1000	+	.	gene_id "MSTRG.130816"; transcript_id "MSTRG.130816.514"; exon_number "19";
chr3	StringTie	exon	184325480	184325639	1000	+	.	gene_id "MSTRG.130816"; transcript_id "MSTRG.130816.514"; exon_number "20";
chr3	StringTie	exon	184325851	184325951	1000	+	.	gene_id "MSTRG.130816"; transcript_id "MSTRG.130816.514"; exon_number "21";
chr3	StringTie	exon	184326527	184326629	1000	+	.	gene_id "MSTRG.130816"; transcript_id "MSTRG.130816.514"; exon_number "22";
chr3	StringTie	exon	184326881	184326983	1000	+	.	gene_id "MSTRG.130816"; transcript_id "MSTRG.130816.514"; exon_number "23";
chr3	StringTie	exon	184327216	184327448	1000	+	.	gene_id "MSTRG.130816"; transcript_id "MSTRG.130816.514"; exon_number "24";
chr3	StringTie	exon	184327586	184327704	1000	+	.	gene_id "MSTRG.130816"; transcript_id "MSTRG.130816.514"; exon_number "25";
chr3	StringTie	exon	184327830	184328002	1000	+	.	gene_id "MSTRG.130816"; transcript_id "MSTRG.130816.514"; exon_number "26";
chr3	StringTie	exon	184328631	184328756	1000	+	.	gene_id "MSTRG.130816"; transcript_id "MSTRG.130816.514"; exon_number "27";
chr3	StringTie	exon	184328909	184328990	1000	+	.	gene_id "MSTRG.130816"; transcript_id "MSTRG.130816.514"; exon_number "28";
chr3	StringTie	exon	184331266	184331364	1000	+	.	gene_id "MSTRG.130816"; transcript_id "MSTRG.130816.514"; exon_number "29";
chr3	StringTie	exon	184331475	184331606	1000	+	.	gene_id "MSTRG.130816"; transcript_id "MSTRG.130816.514"; exon_number "30";
chr3	StringTie	exon	184331728	184331809	1000	+	.	gene_id "MSTRG.130816"; transcript_id "MSTRG.130816.514"; exon_number "31";
chr3	StringTie	exon	184331951	184332086	1000	+	.	gene_id "MSTRG.130816"; transcript_id "MSTRG.130816.514"; exon_number "32";
chr3	StringTie	exon	184334727	184335354	1000	+	.	gene_id "MSTRG.130816"; transcript_id "MSTRG.130816.514"; exon_number "33";
chr3	StringTie	transcript	184315156	184335354	1000	+	.	gene_id "MSTRG.130816"; transcript_id "MSTRG.130816.515";
chr3	StringTie	exon	184315156	184315545	1000	+	.	gene_id "MSTRG.130816"; transcript_id "MSTRG.130816.515"; exon_number "1";
chr3	StringTie	exon	184315763	184315856	1000	+	.	gene_id "MSTRG.130816"; transcript_id "MSTRG.130816.515"; exon_number "2";
chr3	StringTie	exon	184316132	184316218	1000	+	.	gene_id "MSTRG.130816"; transcript_id "MSTRG.130816.515"; exon_number "3";
chr3	StringTie	exon	184317321	184317497	1000	+	.	gene_id "MSTRG.130816"; transcript_id "MSTRG.130816.515"; exon_number "4";
chr3	StringTie	exon	184317717	184317816	1000	+	.	gene_id "MSTRG.130816"; transcript_id "MSTRG.130816.515"; exon_number "5";
chr3	StringTie	exon	184319689	184319801	1000	+	.	gene_id "MSTRG.130816"; transcript_id "MSTRG.130816.515"; exon_number "6";
chr3	StringTie	exon	184320630	184320722	1000	+	.	gene_id "MSTRG.130816"; transcript_id "MSTRG.130816.515"; exon_number "7";
chr3	StringTie	exon	184320927	184320993	1000	+	.	gene_id "MSTRG.130816"; transcript_id "MSTRG.130816.515"; exon_number "8";
chr3	StringTie	exon	184321282	184322103	1000	+	.	gene_id "MSTRG.130816"; transcript_id "MSTRG.130816.515"; exon_number "9";
chr3	StringTie	exon	184322362	184322450	1000	+	.	gene_id "MSTRG.130816"; transcript_id "MSTRG.130816.515"; exon_number "10";
chr3	StringTie	exon	184322544	184322730	1000	+	.	gene_id "MSTRG.130816"; transcript_id "MSTRG.130816.515"; exon_number "11";
chr3	StringTie	exon	184322821	184322954	1000	+	.	gene_id "MSTRG.130816"; transcript_id "MSTRG.130816.515"; exon_number "12";
chr3	StringTie	exon	184323083	184323218	1000	+	.	gene_id "MSTRG.130816"; transcript_id "MSTRG.130816.515"; exon_number "13";
chr3	StringTie	exon	184323405	184323593	1000	+	.	gene_id "MSTRG.130816"; transcript_id "MSTRG.130816.515"; exon_number "14";
chr3	StringTie	exon	184323780	184323977	1000	+	.	gene_id "MSTRG.130816"; transcript_id "MSTRG.130816.515"; exon_number "15";
chr3	StringTie	exon	184324201	184324347	1000	+	.	gene_id "MSTRG.130816"; transcript_id "MSTRG.130816.515"; exon_number "16";
chr3	StringTie	exon	184324878	184325114	1000	+	.	gene_id "MSTRG.130816"; transcript_id "MSTRG.130816.515"; exon_number "17";
chr3	StringTie	exon	184325269	184325373	1000	+	.	gene_id "MSTRG.130816"; transcript_id "MSTRG.130816.515"; exon_number "18";
chr3	StringTie	exon	184325480	184325639	1000	+	.	gene_id "MSTRG.130816"; transcript_id "MSTRG.130816.515"; exon_number "19";
chr3	StringTie	exon	184325851	184325951	1000	+	.	gene_id "MSTRG.130816"; transcript_id "MSTRG.130816.515"; exon_number "20";
chr3	StringTie	exon	184326527	184326629	1000	+	.	gene_id "MSTRG.130816"; transcript_id "MSTRG.130816.515"; exon_number "21";
chr3	StringTie	exon	184326881	184326983	1000	+	.	gene_id "MSTRG.130816"; transcript_id "MSTRG.130816.515"; exon_number "22";
chr3	StringTie	exon	184327222	184327448	1000	+	.	gene_id "MSTRG.130816"; transcript_id "MSTRG.130816.515"; exon_number "23";
chr3	StringTie	exon	184327586	184327704	1000	+	.	gene_id "MSTRG.130816"; transcript_id "MSTRG.130816.515"; exon_number "24";
chr3	StringTie	exon	184327830	184328002	1000	+	.	gene_id "MSTRG.130816"; transcript_id "MSTRG.130816.515"; exon_number "25";
chr3	StringTie	exon	184328631	184328756	1000	+	.	gene_id "MSTRG.130816"; transcript_id "MSTRG.130816.515"; exon_number "26";
chr3	StringTie	exon	184328909	184328990	1000	+	.	gene_id "MSTRG.130816"; transcript_id "MSTRG.130816.515"; exon_number "27";
chr3	StringTie	exon	184331266	184331364	1000	+	.	gene_id "MSTRG.130816"; transcript_id "MSTRG.130816.515"; exon_number "28";
chr3	StringTie	exon	184331472	184331606	1000	+	.	gene_id "MSTRG.130816"; transcript_id "MSTRG.130816.515"; exon_number "29";
chr3	StringTie	exon	184331728	184331809	1000	+	.	gene_id "MSTRG.130816"; transcript_id "MSTRG.130816.515"; exon_number "30";
chr3	StringTie	exon	184331946	184332086	1000	+	.	gene_id "MSTRG.130816"; transcript_id "MSTRG.130816.515"; exon_number "31";
chr3	StringTie	exon	184334727	184335354	1000	+	.	gene_id "MSTRG.130816"; transcript_id "MSTRG.130816.515"; exon_number "32";
chr3	StringTie	transcript	184315157	184335353	1000	+	.	gene_id "MSTRG.130816"; transcript_id "MSTRG.130816.516";
chr3	StringTie	exon	184315157	184315545	1000	+	.	gene_id "MSTRG.130816"; transcript_id "MSTRG.130816.516"; exon_number "1";
chr3	StringTie	exon	184315763	184315856	1000	+	.	gene_id "MSTRG.130816"; transcript_id "MSTRG.130816.516"; exon_number "2";
chr3	StringTie	exon	184316132	184316218	1000	+	.	gene_id "MSTRG.130816"; transcript_id "MSTRG.130816.516"; exon_number "3";
chr3	StringTie	exon	184317321	184317497	1000	+	.	gene_id "MSTRG.130816"; transcript_id "MSTRG.130816.516"; exon_number "4";
chr3	StringTie	exon	184317717	184317816	1000	+	.	gene_id "MSTRG.130816"; transcript_id "MSTRG.130816.516"; exon_number "5";
chr3	StringTie	exon	184319689	184319801	1000	+	.	gene_id "MSTRG.130816"; transcript_id "MSTRG.130816.516"; exon_number "6";
chr3	StringTie	exon	184320630	184320722	1000	+	.	gene_id "MSTRG.130816"; transcript_id "MSTRG.130816.516"; exon_number "7";
chr3	StringTie	exon	184320927	184320993	1000	+	.	gene_id "MSTRG.130816"; transcript_id "MSTRG.130816.516"; exon_number "8";
chr3	StringTie	exon	184321321	184322103	1000	+	.	gene_id "MSTRG.130816"; transcript_id "MSTRG.130816.516"; exon_number "9";
chr3	StringTie	exon	184322362	184322450	1000	+	.	gene_id "MSTRG.130816"; transcript_id "MSTRG.130816.516"; exon_number "10";
chr3	StringTie	exon	184322544	184322730	1000	+	.	gene_id "MSTRG.130816"; transcript_id "MSTRG.130816.516"; exon_number "11";
chr3	StringTie	exon	184322821	184322954	1000	+	.	gene_id "MSTRG.130816"; transcript_id "MSTRG.130816.516"; exon_number "12";
chr3	StringTie	exon	184323083	184323241	1000	+	.	gene_id "MSTRG.130816"; transcript_id "MSTRG.130816.516"; exon_number "13";
chr3	StringTie	exon	184323405	184323593	1000	+	.	gene_id "MSTRG.130816"; transcript_id "MSTRG.130816.516"; exon_number "14";
chr3	StringTie	exon	184323780	184323977	1000	+	.	gene_id "MSTRG.130816"; transcript_id "MSTRG.130816.516"; exon_number "15";
chr3	StringTie	exon	184324201	184324347	1000	+	.	gene_id "MSTRG.130816"; transcript_id "MSTRG.130816.516"; exon_number "16";
chr3	StringTie	exon	184324878	184325114	1000	+	.	gene_id "MSTRG.130816"; transcript_id "MSTRG.130816.516"; exon_number "17";
chr3	StringTie	exon	184325269	184325373	1000	+	.	gene_id "MSTRG.130816"; transcript_id "MSTRG.130816.516"; exon_number "18";
chr3	StringTie	exon	184325480	184325639	1000	+	.	gene_id "MSTRG.130816"; transcript_id "MSTRG.130816.516"; exon_number "19";
chr3	StringTie	exon	184325851	184325951	1000	+	.	gene_id "MSTRG.130816"; transcript_id "MSTRG.130816.516"; exon_number "20";
chr3	StringTie	exon	184326527	184326629	1000	+	.	gene_id "MSTRG.130816"; transcript_id "MSTRG.130816.516"; exon_number "21";
chr3	StringTie	exon	184326881	184326983	1000	+	.	gene_id "MSTRG.130816"; transcript_id "MSTRG.130816.516"; exon_number "22";
chr3	StringTie	exon	184327216	184327448	1000	+	.	gene_id "MSTRG.130816"; transcript_id "MSTRG.130816.516"; exon_number "23";
chr3	StringTie	exon	184327586	184327704	1000	+	.	gene_id "MSTRG.130816"; transcript_id "MSTRG.130816.516"; exon_number "24";
chr3	StringTie	exon	184327830	184328002	1000	+	.	gene_id "MSTRG.130816"; transcript_id "MSTRG.130816.516"; exon_number "25";
chr3	StringTie	exon	184328631	184328756	1000	+	.	gene_id "MSTRG.130816"; transcript_id "MSTRG.130816.516"; exon_number "26";
chr3	StringTie	exon	184328909	184328990	1000	+	.	gene_id "MSTRG.130816"; transcript_id "MSTRG.130816.516"; exon_number "27";
chr3	StringTie	exon	184331266	184331364	1000	+	.	gene_id "MSTRG.130816"; transcript_id "MSTRG.130816.516"; exon_number "28";
chr3	StringTie	exon	184331472	184331606	1000	+	.	gene_id "MSTRG.130816"; transcript_id "MSTRG.130816.516"; exon_number "29";
chr3	StringTie	exon	184331728	184331809	1000	+	.	gene_id "MSTRG.130816"; transcript_id "MSTRG.130816.516"; exon_number "30";
chr3	StringTie	exon	184331946	184332086	1000	+	.	gene_id "MSTRG.130816"; transcript_id "MSTRG.130816.516"; exon_number "31";
chr3	StringTie	exon	184334727	184335353	1000	+	.	gene_id "MSTRG.130816"; transcript_id "MSTRG.130816.516"; exon_number "32";
chr3	StringTie	transcript	184315161	184335358	1000	+	.	gene_id "MSTRG.130816"; transcript_id "MSTRG.130816.517";
chr3	StringTie	exon	184315161	184315545	1000	+	.	gene_id "MSTRG.130816"; transcript_id "MSTRG.130816.517"; exon_number "1";
chr3	StringTie	exon	184315763	184315856	1000	+	.	gene_id "MSTRG.130816"; transcript_id "MSTRG.130816.517"; exon_number "2";
chr3	StringTie	exon	184316132	184316218	1000	+	.	gene_id "MSTRG.130816"; transcript_id "MSTRG.130816.517"; exon_number "3";
chr3	StringTie	exon	184317321	184317497	1000	+	.	gene_id "MSTRG.130816"; transcript_id "MSTRG.130816.517"; exon_number "4";
chr3	StringTie	exon	184317717	184317816	1000	+	.	gene_id "MSTRG.130816"; transcript_id "MSTRG.130816.517"; exon_number "5";
chr3	StringTie	exon	184319689	184319801	1000	+	.	gene_id "MSTRG.130816"; transcript_id "MSTRG.130816.517"; exon_number "6";
chr3	StringTie	exon	184320630	184320722	1000	+	.	gene_id "MSTRG.130816"; transcript_id "MSTRG.130816.517"; exon_number "7";
chr3	StringTie	exon	184320927	184320993	1000	+	.	gene_id "MSTRG.130816"; transcript_id "MSTRG.130816.517"; exon_number "8";
chr3	StringTie	exon	184321282	184322103	1000	+	.	gene_id "MSTRG.130816"; transcript_id "MSTRG.130816.517"; exon_number "9";
chr3	StringTie	exon	184322362	184322450	1000	+	.	gene_id "MSTRG.130816"; transcript_id "MSTRG.130816.517"; exon_number "10";
chr3	StringTie	exon	184322544	184322730	1000	+	.	gene_id "MSTRG.130816"; transcript_id "MSTRG.130816.517"; exon_number "11";
chr3	StringTie	exon	184322821	184322954	1000	+	.	gene_id "MSTRG.130816"; transcript_id "MSTRG.130816.517"; exon_number "12";
chr3	StringTie	exon	184323083	184323241	1000	+	.	gene_id "MSTRG.130816"; transcript_id "MSTRG.130816.517"; exon_number "13";
chr3	StringTie	exon	184323405	184323593	1000	+	.	gene_id "MSTRG.130816"; transcript_id "MSTRG.130816.517"; exon_number "14";
chr3	StringTie	exon	184323780	184323977	1000	+	.	gene_id "MSTRG.130816"; transcript_id "MSTRG.130816.517"; exon_number "15";
chr3	StringTie	exon	184324201	184324347	1000	+	.	gene_id "MSTRG.130816"; transcript_id "MSTRG.130816.517"; exon_number "16";
chr3	StringTie	exon	184324878	184325114	1000	+	.	gene_id "MSTRG.130816"; transcript_id "MSTRG.130816.517"; exon_number "17";
chr3	StringTie	exon	184325269	184325373	1000	+	.	gene_id "MSTRG.130816"; transcript_id "MSTRG.130816.517"; exon_number "18";
chr3	StringTie	exon	184325480	184325639	1000	+	.	gene_id "MSTRG.130816"; transcript_id "MSTRG.130816.517"; exon_number "19";
chr3	StringTie	exon	184325851	184325951	1000	+	.	gene_id "MSTRG.130816"; transcript_id "MSTRG.130816.517"; exon_number "20";
chr3	StringTie	exon	184326527	184326629	1000	+	.	gene_id "MSTRG.130816"; transcript_id "MSTRG.130816.517"; exon_number "21";
chr3	StringTie	exon	184326881	184326983	1000	+	.	gene_id "MSTRG.130816"; transcript_id "MSTRG.130816.517"; exon_number "22";
chr3	StringTie	exon	184327216	184327448	1000	+	.	gene_id "MSTRG.130816"; transcript_id "MSTRG.130816.517"; exon_number "23";
chr3	StringTie	exon	184327586	184327704	1000	+	.	gene_id "MSTRG.130816"; transcript_id "MSTRG.130816.517"; exon_number "24";
chr3	StringTie	exon	184327830	184328002	1000	+	.	gene_id "MSTRG.130816"; transcript_id "MSTRG.130816.517"; exon_number "25";
chr3	StringTie	exon	184328631	184328756	1000	+	.	gene_id "MSTRG.130816"; transcript_id "MSTRG.130816.517"; exon_number "26";
chr3	StringTie	exon	184328909	184328990	1000	+	.	gene_id "MSTRG.130816"; transcript_id "MSTRG.130816.517"; exon_number "27";
chr3	StringTie	exon	184331266	184331364	1000	+	.	gene_id "MSTRG.130816"; transcript_id "MSTRG.130816.517"; exon_number "28";
chr3	StringTie	exon	184331472	184331606	1000	+	.	gene_id "MSTRG.130816"; transcript_id "MSTRG.130816.517"; exon_number "29";
chr3	StringTie	exon	184331728	184331809	1000	+	.	gene_id "MSTRG.130816"; transcript_id "MSTRG.130816.517"; exon_number "30";
chr3	StringTie	exon	184331946	184332086	1000	+	.	gene_id "MSTRG.130816"; transcript_id "MSTRG.130816.517"; exon_number "31";
chr3	StringTie	exon	184334172	184334262	1000	+	.	gene_id "MSTRG.130816"; transcript_id "MSTRG.130816.517"; exon_number "32";
chr3	StringTie	exon	184334727	184335358	1000	+	.	gene_id "MSTRG.130816"; transcript_id "MSTRG.130816.517"; exon_number "33";
chr3	StringTie	transcript	184315162	184335358	1000	+	.	gene_id "MSTRG.130816"; transcript_id "MSTRG.130816.518";
chr3	StringTie	exon	184315162	184315545	1000	+	.	gene_id "MSTRG.130816"; transcript_id "MSTRG.130816.518"; exon_number "1";
chr3	StringTie	exon	184315763	184315856	1000	+	.	gene_id "MSTRG.130816"; transcript_id "MSTRG.130816.518"; exon_number "2";
chr3	StringTie	exon	184316132	184316218	1000	+	.	gene_id "MSTRG.130816"; transcript_id "MSTRG.130816.518"; exon_number "3";
chr3	StringTie	exon	184317321	184317497	1000	+	.	gene_id "MSTRG.130816"; transcript_id "MSTRG.130816.518"; exon_number "4";
chr3	StringTie	exon	184317717	184317816	1000	+	.	gene_id "MSTRG.130816"; transcript_id "MSTRG.130816.518"; exon_number "5";
chr3	StringTie	exon	184319689	184319801	1000	+	.	gene_id "MSTRG.130816"; transcript_id "MSTRG.130816.518"; exon_number "6";
chr3	StringTie	exon	184320630	184320722	1000	+	.	gene_id "MSTRG.130816"; transcript_id "MSTRG.130816.518"; exon_number "7";
chr3	StringTie	exon	184320843	184320993	1000	+	.	gene_id "MSTRG.130816"; transcript_id "MSTRG.130816.518"; exon_number "8";
chr3	StringTie	exon	184321282	184322103	1000	+	.	gene_id "MSTRG.130816"; transcript_id "MSTRG.130816.518"; exon_number "9";
chr3	StringTie	exon	184322362	184322450	1000	+	.	gene_id "MSTRG.130816"; transcript_id "MSTRG.130816.518"; exon_number "10";
chr3	StringTie	exon	184322544	184322730	1000	+	.	gene_id "MSTRG.130816"; transcript_id "MSTRG.130816.518"; exon_number "11";
chr3	StringTie	exon	184322821	184322954	1000	+	.	gene_id "MSTRG.130816"; transcript_id "MSTRG.130816.518"; exon_number "12";
chr3	StringTie	exon	184323083	184323241	1000	+	.	gene_id "MSTRG.130816"; transcript_id "MSTRG.130816.518"; exon_number "13";
chr3	StringTie	exon	184323405	184323593	1000	+	.	gene_id "MSTRG.130816"; transcript_id "MSTRG.130816.518"; exon_number "14";
chr3	StringTie	exon	184323780	184323977	1000	+	.	gene_id "MSTRG.130816"; transcript_id "MSTRG.130816.518"; exon_number "15";
chr3	StringTie	exon	184324201	184324347	1000	+	.	gene_id "MSTRG.130816"; transcript_id "MSTRG.130816.518"; exon_number "16";
chr3	StringTie	exon	184324878	184325114	1000	+	.	gene_id "MSTRG.130816"; transcript_id "MSTRG.130816.518"; exon_number "17";
chr3	StringTie	exon	184325269	184325373	1000	+	.	gene_id "MSTRG.130816"; transcript_id "MSTRG.130816.518"; exon_number "18";
chr3	StringTie	exon	184325480	184325639	1000	+	.	gene_id "MSTRG.130816"; transcript_id "MSTRG.130816.518"; exon_number "19";
chr3	StringTie	exon	184325829	184325951	1000	+	.	gene_id "MSTRG.130816"; transcript_id "MSTRG.130816.518"; exon_number "20";
chr3	StringTie	exon	184326527	184326629	1000	+	.	gene_id "MSTRG.130816"; transcript_id "MSTRG.130816.518"; exon_number "21";
chr3	StringTie	exon	184326881	184326983	1000	+	.	gene_id "MSTRG.130816"; transcript_id "MSTRG.130816.518"; exon_number "22";
chr3	StringTie	exon	184327216	184327448	1000	+	.	gene_id "MSTRG.130816"; transcript_id "MSTRG.130816.518"; exon_number "23";
chr3	StringTie	exon	184327586	184327704	1000	+	.	gene_id "MSTRG.130816"; transcript_id "MSTRG.130816.518"; exon_number "24";
chr3	StringTie	exon	184327830	184328002	1000	+	.	gene_id "MSTRG.130816"; transcript_id "MSTRG.130816.518"; exon_number "25";
chr3	StringTie	exon	184328631	184328756	1000	+	.	gene_id "MSTRG.130816"; transcript_id "MSTRG.130816.518"; exon_number "26";
chr3	StringTie	exon	184328909	184328990	1000	+	.	gene_id "MSTRG.130816"; transcript_id "MSTRG.130816.518"; exon_number "27";
chr3	StringTie	exon	184331266	184331364	1000	+	.	gene_id "MSTRG.130816"; transcript_id "MSTRG.130816.518"; exon_number "28";
chr3	StringTie	exon	184331472	184331606	1000	+	.	gene_id "MSTRG.130816"; transcript_id "MSTRG.130816.518"; exon_number "29";
chr3	StringTie	exon	184331697	184331809	1000	+	.	gene_id "MSTRG.130816"; transcript_id "MSTRG.130816.518"; exon_number "30";
chr3	StringTie	exon	184331946	184332086	1000	+	.	gene_id "MSTRG.130816"; transcript_id "MSTRG.130816.518"; exon_number "31";
chr3	StringTie	exon	184334727	184335358	1000	+	.	gene_id "MSTRG.130816"; transcript_id "MSTRG.130816.518"; exon_number "32";
chr3	StringTie	transcript	184315162	184335393	1000	+	.	gene_id "MSTRG.130816"; transcript_id "MSTRG.130816.519";
chr3	StringTie	exon	184315162	184315545	1000	+	.	gene_id "MSTRG.130816"; transcript_id "MSTRG.130816.519"; exon_number "1";
chr3	StringTie	exon	184315763	184315856	1000	+	.	gene_id "MSTRG.130816"; transcript_id "MSTRG.130816.519"; exon_number "2";
chr3	StringTie	exon	184316132	184316218	1000	+	.	gene_id "MSTRG.130816"; transcript_id "MSTRG.130816.519"; exon_number "3";
chr3	StringTie	exon	184317321	184317497	1000	+	.	gene_id "MSTRG.130816"; transcript_id "MSTRG.130816.519"; exon_number "4";
chr3	StringTie	exon	184317717	184317816	1000	+	.	gene_id "MSTRG.130816"; transcript_id "MSTRG.130816.519"; exon_number "5";
chr3	StringTie	exon	184319689	184319801	1000	+	.	gene_id "MSTRG.130816"; transcript_id "MSTRG.130816.519"; exon_number "6";
chr3	StringTie	exon	184320630	184320722	1000	+	.	gene_id "MSTRG.130816"; transcript_id "MSTRG.130816.519"; exon_number "7";
chr3	StringTie	exon	184320927	184320993	1000	+	.	gene_id "MSTRG.130816"; transcript_id "MSTRG.130816.519"; exon_number "8";
chr3	StringTie	exon	184321282	184322103	1000	+	.	gene_id "MSTRG.130816"; transcript_id "MSTRG.130816.519"; exon_number "9";
chr3	StringTie	exon	184322362	184322450	1000	+	.	gene_id "MSTRG.130816"; transcript_id "MSTRG.130816.519"; exon_number "10";
chr3	StringTie	exon	184322544	184322730	1000	+	.	gene_id "MSTRG.130816"; transcript_id "MSTRG.130816.519"; exon_number "11";
chr3	StringTie	exon	184322821	184322954	1000	+	.	gene_id "MSTRG.130816"; transcript_id "MSTRG.130816.519"; exon_number "12";
chr3	StringTie	exon	184323083	184323241	1000	+	.	gene_id "MSTRG.130816"; transcript_id "MSTRG.130816.519"; exon_number "13";
chr3	StringTie	exon	184323408	184323593	1000	+	.	gene_id "MSTRG.130816"; transcript_id "MSTRG.130816.519"; exon_number "14";
chr3	StringTie	exon	184323780	184323977	1000	+	.	gene_id "MSTRG.130816"; transcript_id "MSTRG.130816.519"; exon_number "15";
chr3	StringTie	exon	184324201	184324347	1000	+	.	gene_id "MSTRG.130816"; transcript_id "MSTRG.130816.519"; exon_number "16";
chr3	StringTie	exon	184324878	184325114	1000	+	.	gene_id "MSTRG.130816"; transcript_id "MSTRG.130816.519"; exon_number "17";
chr3	StringTie	exon	184325269	184325373	1000	+	.	gene_id "MSTRG.130816"; transcript_id "MSTRG.130816.519"; exon_number "18";
chr3	StringTie	exon	184325480	184325639	1000	+	.	gene_id "MSTRG.130816"; transcript_id "MSTRG.130816.519"; exon_number "19";
chr3	StringTie	exon	184325851	184325951	1000	+	.	gene_id "MSTRG.130816"; transcript_id "MSTRG.130816.519"; exon_number "20";
chr3	StringTie	exon	184326527	184326629	1000	+	.	gene_id "MSTRG.130816"; transcript_id "MSTRG.130816.519"; exon_number "21";
chr3	StringTie	exon	184326881	184326983	1000	+	.	gene_id "MSTRG.130816"; transcript_id "MSTRG.130816.519"; exon_number "22";
chr3	StringTie	exon	184327216	184327448	1000	+	.	gene_id "MSTRG.130816"; transcript_id "MSTRG.130816.519"; exon_number "23";
chr3	StringTie	exon	184327586	184327704	1000	+	.	gene_id "MSTRG.130816"; transcript_id "MSTRG.130816.519"; exon_number "24";
chr3	StringTie	exon	184327830	184328002	1000	+	.	gene_id "MSTRG.130816"; transcript_id "MSTRG.130816.519"; exon_number "25";
chr3	StringTie	exon	184328631	184328756	1000	+	.	gene_id "MSTRG.130816"; transcript_id "MSTRG.130816.519"; exon_number "26";
chr3	StringTie	exon	184328909	184328990	1000	+	.	gene_id "MSTRG.130816"; transcript_id "MSTRG.130816.519"; exon_number "27";
chr3	StringTie	exon	184331266	184331363	1000	+	.	gene_id "MSTRG.130816"; transcript_id "MSTRG.130816.519"; exon_number "28";
chr3	StringTie	exon	184331472	184331606	1000	+	.	gene_id "MSTRG.130816"; transcript_id "MSTRG.130816.519"; exon_number "29";
chr3	StringTie	exon	184331728	184331809	1000	+	.	gene_id "MSTRG.130816"; transcript_id "MSTRG.130816.519"; exon_number "30";
chr3	StringTie	exon	184331946	184332086	1000	+	.	gene_id "MSTRG.130816"; transcript_id "MSTRG.130816.519"; exon_number "31";
chr3	StringTie	exon	184334727	184335393	1000	+	.	gene_id "MSTRG.130816"; transcript_id "MSTRG.130816.519"; exon_number "32";
chr3	StringTie	transcript	184314515	184335358	1000	+	.	gene_id "MSTRG.130816"; transcript_id "MSTRG.130816.52";
chr3	StringTie	exon	184314515	184314674	1000	+	.	gene_id "MSTRG.130816"; transcript_id "MSTRG.130816.52"; exon_number "1";
chr3	StringTie	exon	184315489	184315545	1000	+	.	gene_id "MSTRG.130816"; transcript_id "MSTRG.130816.52"; exon_number "2";
chr3	StringTie	exon	184315763	184315856	1000	+	.	gene_id "MSTRG.130816"; transcript_id "MSTRG.130816.52"; exon_number "3";
chr3	StringTie	exon	184316132	184316218	1000	+	.	gene_id "MSTRG.130816"; transcript_id "MSTRG.130816.52"; exon_number "4";
chr3	StringTie	exon	184317321	184317497	1000	+	.	gene_id "MSTRG.130816"; transcript_id "MSTRG.130816.52"; exon_number "5";
chr3	StringTie	exon	184317747	184317816	1000	+	.	gene_id "MSTRG.130816"; transcript_id "MSTRG.130816.52"; exon_number "6";
chr3	StringTie	exon	184319689	184319801	1000	+	.	gene_id "MSTRG.130816"; transcript_id "MSTRG.130816.52"; exon_number "7";
chr3	StringTie	exon	184320630	184320722	1000	+	.	gene_id "MSTRG.130816"; transcript_id "MSTRG.130816.52"; exon_number "8";
chr3	StringTie	exon	184320927	184320993	1000	+	.	gene_id "MSTRG.130816"; transcript_id "MSTRG.130816.52"; exon_number "9";
chr3	StringTie	exon	184321282	184322103	1000	+	.	gene_id "MSTRG.130816"; transcript_id "MSTRG.130816.52"; exon_number "10";
chr3	StringTie	exon	184322362	184322450	1000	+	.	gene_id "MSTRG.130816"; transcript_id "MSTRG.130816.52"; exon_number "11";
chr3	StringTie	exon	184322544	184322730	1000	+	.	gene_id "MSTRG.130816"; transcript_id "MSTRG.130816.52"; exon_number "12";
chr3	StringTie	exon	184322821	184322954	1000	+	.	gene_id "MSTRG.130816"; transcript_id "MSTRG.130816.52"; exon_number "13";
chr3	StringTie	exon	184323083	184323241	1000	+	.	gene_id "MSTRG.130816"; transcript_id "MSTRG.130816.52"; exon_number "14";
chr3	StringTie	exon	184323408	184323593	1000	+	.	gene_id "MSTRG.130816"; transcript_id "MSTRG.130816.52"; exon_number "15";
chr3	StringTie	exon	184323780	184323977	1000	+	.	gene_id "MSTRG.130816"; transcript_id "MSTRG.130816.52"; exon_number "16";
chr3	StringTie	exon	184324201	184324347	1000	+	.	gene_id "MSTRG.130816"; transcript_id "MSTRG.130816.52"; exon_number "17";
chr3	StringTie	exon	184324878	184325114	1000	+	.	gene_id "MSTRG.130816"; transcript_id "MSTRG.130816.52"; exon_number "18";
chr3	StringTie	exon	184325269	184325373	1000	+	.	gene_id "MSTRG.130816"; transcript_id "MSTRG.130816.52"; exon_number "19";
chr3	StringTie	exon	184325482	184325639	1000	+	.	gene_id "MSTRG.130816"; transcript_id "MSTRG.130816.52"; exon_number "20";
chr3	StringTie	exon	184325851	184325951	1000	+	.	gene_id "MSTRG.130816"; transcript_id "MSTRG.130816.52"; exon_number "21";
chr3	StringTie	exon	184326527	184326629	1000	+	.	gene_id "MSTRG.130816"; transcript_id "MSTRG.130816.52"; exon_number "22";
chr3	StringTie	exon	184326881	184326983	1000	+	.	gene_id "MSTRG.130816"; transcript_id "MSTRG.130816.52"; exon_number "23";
chr3	StringTie	exon	184327216	184327448	1000	+	.	gene_id "MSTRG.130816"; transcript_id "MSTRG.130816.52"; exon_number "24";
chr3	StringTie	exon	184327586	184327704	1000	+	.	gene_id "MSTRG.130816"; transcript_id "MSTRG.130816.52"; exon_number "25";
chr3	StringTie	exon	184327830	184328002	1000	+	.	gene_id "MSTRG.130816"; transcript_id "MSTRG.130816.52"; exon_number "26";
chr3	StringTie	exon	184328631	184328756	1000	+	.	gene_id "MSTRG.130816"; transcript_id "MSTRG.130816.52"; exon_number "27";
chr3	StringTie	exon	184328909	184328990	1000	+	.	gene_id "MSTRG.130816"; transcript_id "MSTRG.130816.52"; exon_number "28";
chr3	StringTie	exon	184331266	184331364	1000	+	.	gene_id "MSTRG.130816"; transcript_id "MSTRG.130816.52"; exon_number "29";
chr3	StringTie	exon	184331472	184331606	1000	+	.	gene_id "MSTRG.130816"; transcript_id "MSTRG.130816.52"; exon_number "30";
chr3	StringTie	exon	184331728	184331809	1000	+	.	gene_id "MSTRG.130816"; transcript_id "MSTRG.130816.52"; exon_number "31";
chr3	StringTie	exon	184331946	184332086	1000	+	.	gene_id "MSTRG.130816"; transcript_id "MSTRG.130816.52"; exon_number "32";
chr3	StringTie	exon	184334727	184335358	1000	+	.	gene_id "MSTRG.130816"; transcript_id "MSTRG.130816.52"; exon_number "33";
chr3	StringTie	transcript	184315163	184335357	1000	+	.	gene_id "MSTRG.130816"; transcript_id "MSTRG.130816.520";
chr3	StringTie	exon	184315163	184315545	1000	+	.	gene_id "MSTRG.130816"; transcript_id "MSTRG.130816.520"; exon_number "1";
chr3	StringTie	exon	184315763	184315856	1000	+	.	gene_id "MSTRG.130816"; transcript_id "MSTRG.130816.520"; exon_number "2";
chr3	StringTie	exon	184316072	184316218	1000	+	.	gene_id "MSTRG.130816"; transcript_id "MSTRG.130816.520"; exon_number "3";
chr3	StringTie	exon	184317321	184317497	1000	+	.	gene_id "MSTRG.130816"; transcript_id "MSTRG.130816.520"; exon_number "4";
chr3	StringTie	exon	184317717	184317816	1000	+	.	gene_id "MSTRG.130816"; transcript_id "MSTRG.130816.520"; exon_number "5";
chr3	StringTie	exon	184319689	184319801	1000	+	.	gene_id "MSTRG.130816"; transcript_id "MSTRG.130816.520"; exon_number "6";
chr3	StringTie	exon	184320630	184320722	1000	+	.	gene_id "MSTRG.130816"; transcript_id "MSTRG.130816.520"; exon_number "7";
chr3	StringTie	exon	184320927	184320993	1000	+	.	gene_id "MSTRG.130816"; transcript_id "MSTRG.130816.520"; exon_number "8";
chr3	StringTie	exon	184321282	184322103	1000	+	.	gene_id "MSTRG.130816"; transcript_id "MSTRG.130816.520"; exon_number "9";
chr3	StringTie	exon	184322362	184322450	1000	+	.	gene_id "MSTRG.130816"; transcript_id "MSTRG.130816.520"; exon_number "10";
chr3	StringTie	exon	184322544	184322730	1000	+	.	gene_id "MSTRG.130816"; transcript_id "MSTRG.130816.520"; exon_number "11";
chr3	StringTie	exon	184322826	184322954	1000	+	.	gene_id "MSTRG.130816"; transcript_id "MSTRG.130816.520"; exon_number "12";
chr3	StringTie	exon	184323083	184323241	1000	+	.	gene_id "MSTRG.130816"; transcript_id "MSTRG.130816.520"; exon_number "13";
chr3	StringTie	exon	184323408	184323593	1000	+	.	gene_id "MSTRG.130816"; transcript_id "MSTRG.130816.520"; exon_number "14";
chr3	StringTie	exon	184323780	184323977	1000	+	.	gene_id "MSTRG.130816"; transcript_id "MSTRG.130816.520"; exon_number "15";
chr3	StringTie	exon	184324201	184324347	1000	+	.	gene_id "MSTRG.130816"; transcript_id "MSTRG.130816.520"; exon_number "16";
chr3	StringTie	exon	184324878	184325114	1000	+	.	gene_id "MSTRG.130816"; transcript_id "MSTRG.130816.520"; exon_number "17";
chr3	StringTie	exon	184325269	184325373	1000	+	.	gene_id "MSTRG.130816"; transcript_id "MSTRG.130816.520"; exon_number "18";
chr3	StringTie	exon	184325480	184325639	1000	+	.	gene_id "MSTRG.130816"; transcript_id "MSTRG.130816.520"; exon_number "19";
chr3	StringTie	exon	184325851	184325951	1000	+	.	gene_id "MSTRG.130816"; transcript_id "MSTRG.130816.520"; exon_number "20";
chr3	StringTie	exon	184326527	184326629	1000	+	.	gene_id "MSTRG.130816"; transcript_id "MSTRG.130816.520"; exon_number "21";
chr3	StringTie	exon	184326881	184326983	1000	+	.	gene_id "MSTRG.130816"; transcript_id "MSTRG.130816.520"; exon_number "22";
chr3	StringTie	exon	184327216	184327448	1000	+	.	gene_id "MSTRG.130816"; transcript_id "MSTRG.130816.520"; exon_number "23";
chr3	StringTie	exon	184327586	184327704	1000	+	.	gene_id "MSTRG.130816"; transcript_id "MSTRG.130816.520"; exon_number "24";
chr3	StringTie	exon	184327830	184328002	1000	+	.	gene_id "MSTRG.130816"; transcript_id "MSTRG.130816.520"; exon_number "25";
chr3	StringTie	exon	184328631	184328756	1000	+	.	gene_id "MSTRG.130816"; transcript_id "MSTRG.130816.520"; exon_number "26";
chr3	StringTie	exon	184328909	184328990	1000	+	.	gene_id "MSTRG.130816"; transcript_id "MSTRG.130816.520"; exon_number "27";
chr3	StringTie	exon	184331266	184331364	1000	+	.	gene_id "MSTRG.130816"; transcript_id "MSTRG.130816.520"; exon_number "28";
chr3	StringTie	exon	184331475	184331606	1000	+	.	gene_id "MSTRG.130816"; transcript_id "MSTRG.130816.520"; exon_number "29";
chr3	StringTie	exon	184331728	184331809	1000	+	.	gene_id "MSTRG.130816"; transcript_id "MSTRG.130816.520"; exon_number "30";
chr3	StringTie	exon	184331946	184332086	1000	+	.	gene_id "MSTRG.130816"; transcript_id "MSTRG.130816.520"; exon_number "31";
chr3	StringTie	exon	184334727	184335357	1000	+	.	gene_id "MSTRG.130816"; transcript_id "MSTRG.130816.520"; exon_number "32";
chr3	StringTie	transcript	184315163	184335373	1000	+	.	gene_id "MSTRG.130816"; transcript_id "MSTRG.130816.521";
chr3	StringTie	exon	184315163	184315545	1000	+	.	gene_id "MSTRG.130816"; transcript_id "MSTRG.130816.521"; exon_number "1";
chr3	StringTie	exon	184315763	184315856	1000	+	.	gene_id "MSTRG.130816"; transcript_id "MSTRG.130816.521"; exon_number "2";
chr3	StringTie	exon	184316072	184316218	1000	+	.	gene_id "MSTRG.130816"; transcript_id "MSTRG.130816.521"; exon_number "3";
chr3	StringTie	exon	184317321	184317497	1000	+	.	gene_id "MSTRG.130816"; transcript_id "MSTRG.130816.521"; exon_number "4";
chr3	StringTie	exon	184317717	184317816	1000	+	.	gene_id "MSTRG.130816"; transcript_id "MSTRG.130816.521"; exon_number "5";
chr3	StringTie	exon	184319689	184319801	1000	+	.	gene_id "MSTRG.130816"; transcript_id "MSTRG.130816.521"; exon_number "6";
chr3	StringTie	exon	184320141	184320297	1000	+	.	gene_id "MSTRG.130816"; transcript_id "MSTRG.130816.521"; exon_number "7";
chr3	StringTie	exon	184320630	184320722	1000	+	.	gene_id "MSTRG.130816"; transcript_id "MSTRG.130816.521"; exon_number "8";
chr3	StringTie	exon	184320843	184320993	1000	+	.	gene_id "MSTRG.130816"; transcript_id "MSTRG.130816.521"; exon_number "9";
chr3	StringTie	exon	184321282	184322103	1000	+	.	gene_id "MSTRG.130816"; transcript_id "MSTRG.130816.521"; exon_number "10";
chr3	StringTie	exon	184322362	184322450	1000	+	.	gene_id "MSTRG.130816"; transcript_id "MSTRG.130816.521"; exon_number "11";
chr3	StringTie	exon	184322544	184322730	1000	+	.	gene_id "MSTRG.130816"; transcript_id "MSTRG.130816.521"; exon_number "12";
chr3	StringTie	exon	184322821	184322954	1000	+	.	gene_id "MSTRG.130816"; transcript_id "MSTRG.130816.521"; exon_number "13";
chr3	StringTie	exon	184323083	184323241	1000	+	.	gene_id "MSTRG.130816"; transcript_id "MSTRG.130816.521"; exon_number "14";
chr3	StringTie	exon	184323405	184323593	1000	+	.	gene_id "MSTRG.130816"; transcript_id "MSTRG.130816.521"; exon_number "15";
chr3	StringTie	exon	184323780	184323977	1000	+	.	gene_id "MSTRG.130816"; transcript_id "MSTRG.130816.521"; exon_number "16";
chr3	StringTie	exon	184324201	184324347	1000	+	.	gene_id "MSTRG.130816"; transcript_id "MSTRG.130816.521"; exon_number "17";
chr3	StringTie	exon	184324878	184325114	1000	+	.	gene_id "MSTRG.130816"; transcript_id "MSTRG.130816.521"; exon_number "18";
chr3	StringTie	exon	184325269	184325373	1000	+	.	gene_id "MSTRG.130816"; transcript_id "MSTRG.130816.521"; exon_number "19";
chr3	StringTie	exon	184325480	184325639	1000	+	.	gene_id "MSTRG.130816"; transcript_id "MSTRG.130816.521"; exon_number "20";
chr3	StringTie	exon	184325851	184325951	1000	+	.	gene_id "MSTRG.130816"; transcript_id "MSTRG.130816.521"; exon_number "21";
chr3	StringTie	exon	184326527	184326629	1000	+	.	gene_id "MSTRG.130816"; transcript_id "MSTRG.130816.521"; exon_number "22";
chr3	StringTie	exon	184326881	184326983	1000	+	.	gene_id "MSTRG.130816"; transcript_id "MSTRG.130816.521"; exon_number "23";
chr3	StringTie	exon	184327216	184327448	1000	+	.	gene_id "MSTRG.130816"; transcript_id "MSTRG.130816.521"; exon_number "24";
chr3	StringTie	exon	184327586	184327704	1000	+	.	gene_id "MSTRG.130816"; transcript_id "MSTRG.130816.521"; exon_number "25";
chr3	StringTie	exon	184327830	184328002	1000	+	.	gene_id "MSTRG.130816"; transcript_id "MSTRG.130816.521"; exon_number "26";
chr3	StringTie	exon	184328631	184328756	1000	+	.	gene_id "MSTRG.130816"; transcript_id "MSTRG.130816.521"; exon_number "27";
chr3	StringTie	exon	184328909	184328990	1000	+	.	gene_id "MSTRG.130816"; transcript_id "MSTRG.130816.521"; exon_number "28";
chr3	StringTie	exon	184331266	184331364	1000	+	.	gene_id "MSTRG.130816"; transcript_id "MSTRG.130816.521"; exon_number "29";
chr3	StringTie	exon	184331472	184331606	1000	+	.	gene_id "MSTRG.130816"; transcript_id "MSTRG.130816.521"; exon_number "30";
chr3	StringTie	exon	184331728	184331809	1000	+	.	gene_id "MSTRG.130816"; transcript_id "MSTRG.130816.521"; exon_number "31";
chr3	StringTie	exon	184331946	184332086	1000	+	.	gene_id "MSTRG.130816"; transcript_id "MSTRG.130816.521"; exon_number "32";
chr3	StringTie	exon	184334727	184335373	1000	+	.	gene_id "MSTRG.130816"; transcript_id "MSTRG.130816.521"; exon_number "33";
chr3	StringTie	transcript	184315163	184335358	1000	+	.	gene_id "MSTRG.130816"; transcript_id "MSTRG.130816.522";
chr3	StringTie	exon	184315163	184315545	1000	+	.	gene_id "MSTRG.130816"; transcript_id "MSTRG.130816.522"; exon_number "1";
chr3	StringTie	exon	184315763	184315856	1000	+	.	gene_id "MSTRG.130816"; transcript_id "MSTRG.130816.522"; exon_number "2";
chr3	StringTie	exon	184316132	184316218	1000	+	.	gene_id "MSTRG.130816"; transcript_id "MSTRG.130816.522"; exon_number "3";
chr3	StringTie	exon	184316713	184316733	1000	+	.	gene_id "MSTRG.130816"; transcript_id "MSTRG.130816.522"; exon_number "4";
chr3	StringTie	exon	184317321	184317497	1000	+	.	gene_id "MSTRG.130816"; transcript_id "MSTRG.130816.522"; exon_number "5";
chr3	StringTie	exon	184317747	184317816	1000	+	.	gene_id "MSTRG.130816"; transcript_id "MSTRG.130816.522"; exon_number "6";
chr3	StringTie	exon	184319707	184319801	1000	+	.	gene_id "MSTRG.130816"; transcript_id "MSTRG.130816.522"; exon_number "7";
chr3	StringTie	exon	184320630	184320722	1000	+	.	gene_id "MSTRG.130816"; transcript_id "MSTRG.130816.522"; exon_number "8";
chr3	StringTie	exon	184320927	184320993	1000	+	.	gene_id "MSTRG.130816"; transcript_id "MSTRG.130816.522"; exon_number "9";
chr3	StringTie	exon	184321282	184322103	1000	+	.	gene_id "MSTRG.130816"; transcript_id "MSTRG.130816.522"; exon_number "10";
chr3	StringTie	exon	184322362	184322450	1000	+	.	gene_id "MSTRG.130816"; transcript_id "MSTRG.130816.522"; exon_number "11";
chr3	StringTie	exon	184322544	184322730	1000	+	.	gene_id "MSTRG.130816"; transcript_id "MSTRG.130816.522"; exon_number "12";
chr3	StringTie	exon	184322821	184322954	1000	+	.	gene_id "MSTRG.130816"; transcript_id "MSTRG.130816.522"; exon_number "13";
chr3	StringTie	exon	184323083	184323241	1000	+	.	gene_id "MSTRG.130816"; transcript_id "MSTRG.130816.522"; exon_number "14";
chr3	StringTie	exon	184323408	184323593	1000	+	.	gene_id "MSTRG.130816"; transcript_id "MSTRG.130816.522"; exon_number "15";
chr3	StringTie	exon	184323780	184323977	1000	+	.	gene_id "MSTRG.130816"; transcript_id "MSTRG.130816.522"; exon_number "16";
chr3	StringTie	exon	184324201	184324347	1000	+	.	gene_id "MSTRG.130816"; transcript_id "MSTRG.130816.522"; exon_number "17";
chr3	StringTie	exon	184324878	184325114	1000	+	.	gene_id "MSTRG.130816"; transcript_id "MSTRG.130816.522"; exon_number "18";
chr3	StringTie	exon	184325269	184325373	1000	+	.	gene_id "MSTRG.130816"; transcript_id "MSTRG.130816.522"; exon_number "19";
chr3	StringTie	exon	184325480	184325639	1000	+	.	gene_id "MSTRG.130816"; transcript_id "MSTRG.130816.522"; exon_number "20";
chr3	StringTie	exon	184325851	184325951	1000	+	.	gene_id "MSTRG.130816"; transcript_id "MSTRG.130816.522"; exon_number "21";
chr3	StringTie	exon	184326527	184326629	1000	+	.	gene_id "MSTRG.130816"; transcript_id "MSTRG.130816.522"; exon_number "22";
chr3	StringTie	exon	184326881	184326983	1000	+	.	gene_id "MSTRG.130816"; transcript_id "MSTRG.130816.522"; exon_number "23";
chr3	StringTie	exon	184327222	184327448	1000	+	.	gene_id "MSTRG.130816"; transcript_id "MSTRG.130816.522"; exon_number "24";
chr3	StringTie	exon	184327586	184327704	1000	+	.	gene_id "MSTRG.130816"; transcript_id "MSTRG.130816.522"; exon_number "25";
chr3	StringTie	exon	184327830	184328002	1000	+	.	gene_id "MSTRG.130816"; transcript_id "MSTRG.130816.522"; exon_number "26";
chr3	StringTie	exon	184328631	184328756	1000	+	.	gene_id "MSTRG.130816"; transcript_id "MSTRG.130816.522"; exon_number "27";
chr3	StringTie	exon	184328909	184328990	1000	+	.	gene_id "MSTRG.130816"; transcript_id "MSTRG.130816.522"; exon_number "28";
chr3	StringTie	exon	184331266	184331364	1000	+	.	gene_id "MSTRG.130816"; transcript_id "MSTRG.130816.522"; exon_number "29";
chr3	StringTie	exon	184331472	184331606	1000	+	.	gene_id "MSTRG.130816"; transcript_id "MSTRG.130816.522"; exon_number "30";
chr3	StringTie	exon	184331728	184331809	1000	+	.	gene_id "MSTRG.130816"; transcript_id "MSTRG.130816.522"; exon_number "31";
chr3	StringTie	exon	184331946	184332086	1000	+	.	gene_id "MSTRG.130816"; transcript_id "MSTRG.130816.522"; exon_number "32";
chr3	StringTie	exon	184334727	184335358	1000	+	.	gene_id "MSTRG.130816"; transcript_id "MSTRG.130816.522"; exon_number "33";
chr3	StringTie	transcript	184315167	184335358	1000	+	.	gene_id "MSTRG.130816"; transcript_id "MSTRG.130816.525";
chr3	StringTie	exon	184315167	184315856	1000	+	.	gene_id "MSTRG.130816"; transcript_id "MSTRG.130816.525"; exon_number "1";
chr3	StringTie	exon	184316132	184316218	1000	+	.	gene_id "MSTRG.130816"; transcript_id "MSTRG.130816.525"; exon_number "2";
chr3	StringTie	exon	184317321	184317497	1000	+	.	gene_id "MSTRG.130816"; transcript_id "MSTRG.130816.525"; exon_number "3";
chr3	StringTie	exon	184317717	184317816	1000	+	.	gene_id "MSTRG.130816"; transcript_id "MSTRG.130816.525"; exon_number "4";
chr3	StringTie	exon	184319689	184319801	1000	+	.	gene_id "MSTRG.130816"; transcript_id "MSTRG.130816.525"; exon_number "5";
chr3	StringTie	exon	184320630	184320722	1000	+	.	gene_id "MSTRG.130816"; transcript_id "MSTRG.130816.525"; exon_number "6";
chr3	StringTie	exon	184320927	184320993	1000	+	.	gene_id "MSTRG.130816"; transcript_id "MSTRG.130816.525"; exon_number "7";
chr3	StringTie	exon	184321282	184322103	1000	+	.	gene_id "MSTRG.130816"; transcript_id "MSTRG.130816.525"; exon_number "8";
chr3	StringTie	exon	184322362	184322450	1000	+	.	gene_id "MSTRG.130816"; transcript_id "MSTRG.130816.525"; exon_number "9";
chr3	StringTie	exon	184322544	184322730	1000	+	.	gene_id "MSTRG.130816"; transcript_id "MSTRG.130816.525"; exon_number "10";
chr3	StringTie	exon	184322821	184322954	1000	+	.	gene_id "MSTRG.130816"; transcript_id "MSTRG.130816.525"; exon_number "11";
chr3	StringTie	exon	184323083	184323241	1000	+	.	gene_id "MSTRG.130816"; transcript_id "MSTRG.130816.525"; exon_number "12";
chr3	StringTie	exon	184323405	184323593	1000	+	.	gene_id "MSTRG.130816"; transcript_id "MSTRG.130816.525"; exon_number "13";
chr3	StringTie	exon	184323780	184323977	1000	+	.	gene_id "MSTRG.130816"; transcript_id "MSTRG.130816.525"; exon_number "14";
chr3	StringTie	exon	184324201	184324347	1000	+	.	gene_id "MSTRG.130816"; transcript_id "MSTRG.130816.525"; exon_number "15";
chr3	StringTie	exon	184324878	184325114	1000	+	.	gene_id "MSTRG.130816"; transcript_id "MSTRG.130816.525"; exon_number "16";
chr3	StringTie	exon	184325269	184325373	1000	+	.	gene_id "MSTRG.130816"; transcript_id "MSTRG.130816.525"; exon_number "17";
chr3	StringTie	exon	184325480	184325639	1000	+	.	gene_id "MSTRG.130816"; transcript_id "MSTRG.130816.525"; exon_number "18";
chr3	StringTie	exon	184325829	184325951	1000	+	.	gene_id "MSTRG.130816"; transcript_id "MSTRG.130816.525"; exon_number "19";
chr3	StringTie	exon	184326527	184326629	1000	+	.	gene_id "MSTRG.130816"; transcript_id "MSTRG.130816.525"; exon_number "20";
chr3	StringTie	exon	184326881	184326983	1000	+	.	gene_id "MSTRG.130816"; transcript_id "MSTRG.130816.525"; exon_number "21";
chr3	StringTie	exon	184327216	184327448	1000	+	.	gene_id "MSTRG.130816"; transcript_id "MSTRG.130816.525"; exon_number "22";
chr3	StringTie	exon	184327586	184327704	1000	+	.	gene_id "MSTRG.130816"; transcript_id "MSTRG.130816.525"; exon_number "23";
chr3	StringTie	exon	184327830	184328002	1000	+	.	gene_id "MSTRG.130816"; transcript_id "MSTRG.130816.525"; exon_number "24";
chr3	StringTie	exon	184328631	184328756	1000	+	.	gene_id "MSTRG.130816"; transcript_id "MSTRG.130816.525"; exon_number "25";
chr3	StringTie	exon	184328909	184328990	1000	+	.	gene_id "MSTRG.130816"; transcript_id "MSTRG.130816.525"; exon_number "26";
chr3	StringTie	exon	184331266	184331364	1000	+	.	gene_id "MSTRG.130816"; transcript_id "MSTRG.130816.525"; exon_number "27";
chr3	StringTie	exon	184331472	184331606	1000	+	.	gene_id "MSTRG.130816"; transcript_id "MSTRG.130816.525"; exon_number "28";
chr3	StringTie	exon	184331728	184331809	1000	+	.	gene_id "MSTRG.130816"; transcript_id "MSTRG.130816.525"; exon_number "29";
chr3	StringTie	exon	184331946	184332086	1000	+	.	gene_id "MSTRG.130816"; transcript_id "MSTRG.130816.525"; exon_number "30";
chr3	StringTie	exon	184334727	184335358	1000	+	.	gene_id "MSTRG.130816"; transcript_id "MSTRG.130816.525"; exon_number "31";
chr3	StringTie	transcript	184315167	184335359	1000	+	.	gene_id "MSTRG.130816"; transcript_id "MSTRG.130816.526";
chr3	StringTie	exon	184315167	184315545	1000	+	.	gene_id "MSTRG.130816"; transcript_id "MSTRG.130816.526"; exon_number "1";
chr3	StringTie	exon	184315763	184315856	1000	+	.	gene_id "MSTRG.130816"; transcript_id "MSTRG.130816.526"; exon_number "2";
chr3	StringTie	exon	184316136	184316218	1000	+	.	gene_id "MSTRG.130816"; transcript_id "MSTRG.130816.526"; exon_number "3";
chr3	StringTie	exon	184317321	184317497	1000	+	.	gene_id "MSTRG.130816"; transcript_id "MSTRG.130816.526"; exon_number "4";
chr3	StringTie	exon	184317717	184317816	1000	+	.	gene_id "MSTRG.130816"; transcript_id "MSTRG.130816.526"; exon_number "5";
chr3	StringTie	exon	184319689	184319801	1000	+	.	gene_id "MSTRG.130816"; transcript_id "MSTRG.130816.526"; exon_number "6";
chr3	StringTie	exon	184320630	184320722	1000	+	.	gene_id "MSTRG.130816"; transcript_id "MSTRG.130816.526"; exon_number "7";
chr3	StringTie	exon	184320843	184320993	1000	+	.	gene_id "MSTRG.130816"; transcript_id "MSTRG.130816.526"; exon_number "8";
chr3	StringTie	exon	184321282	184322103	1000	+	.	gene_id "MSTRG.130816"; transcript_id "MSTRG.130816.526"; exon_number "9";
chr3	StringTie	exon	184322362	184322450	1000	+	.	gene_id "MSTRG.130816"; transcript_id "MSTRG.130816.526"; exon_number "10";
chr3	StringTie	exon	184322544	184322730	1000	+	.	gene_id "MSTRG.130816"; transcript_id "MSTRG.130816.526"; exon_number "11";
chr3	StringTie	exon	184322821	184322954	1000	+	.	gene_id "MSTRG.130816"; transcript_id "MSTRG.130816.526"; exon_number "12";
chr3	StringTie	exon	184323083	184323241	1000	+	.	gene_id "MSTRG.130816"; transcript_id "MSTRG.130816.526"; exon_number "13";
chr3	StringTie	exon	184323405	184323593	1000	+	.	gene_id "MSTRG.130816"; transcript_id "MSTRG.130816.526"; exon_number "14";
chr3	StringTie	exon	184323780	184323977	1000	+	.	gene_id "MSTRG.130816"; transcript_id "MSTRG.130816.526"; exon_number "15";
chr3	StringTie	exon	184324201	184324347	1000	+	.	gene_id "MSTRG.130816"; transcript_id "MSTRG.130816.526"; exon_number "16";
chr3	StringTie	exon	184324878	184325114	1000	+	.	gene_id "MSTRG.130816"; transcript_id "MSTRG.130816.526"; exon_number "17";
chr3	StringTie	exon	184325269	184325373	1000	+	.	gene_id "MSTRG.130816"; transcript_id "MSTRG.130816.526"; exon_number "18";
chr3	StringTie	exon	184325480	184325639	1000	+	.	gene_id "MSTRG.130816"; transcript_id "MSTRG.130816.526"; exon_number "19";
chr3	StringTie	exon	184325851	184325951	1000	+	.	gene_id "MSTRG.130816"; transcript_id "MSTRG.130816.526"; exon_number "20";
chr3	StringTie	exon	184326527	184326629	1000	+	.	gene_id "MSTRG.130816"; transcript_id "MSTRG.130816.526"; exon_number "21";
chr3	StringTie	exon	184326887	184326983	1000	+	.	gene_id "MSTRG.130816"; transcript_id "MSTRG.130816.526"; exon_number "22";
chr3	StringTie	exon	184327216	184327448	1000	+	.	gene_id "MSTRG.130816"; transcript_id "MSTRG.130816.526"; exon_number "23";
chr3	StringTie	exon	184327586	184327704	1000	+	.	gene_id "MSTRG.130816"; transcript_id "MSTRG.130816.526"; exon_number "24";
chr3	StringTie	exon	184327830	184328002	1000	+	.	gene_id "MSTRG.130816"; transcript_id "MSTRG.130816.526"; exon_number "25";
chr3	StringTie	exon	184328631	184328756	1000	+	.	gene_id "MSTRG.130816"; transcript_id "MSTRG.130816.526"; exon_number "26";
chr3	StringTie	exon	184328909	184328990	1000	+	.	gene_id "MSTRG.130816"; transcript_id "MSTRG.130816.526"; exon_number "27";
chr3	StringTie	exon	184331266	184331364	1000	+	.	gene_id "MSTRG.130816"; transcript_id "MSTRG.130816.526"; exon_number "28";
chr3	StringTie	exon	184331472	184331606	1000	+	.	gene_id "MSTRG.130816"; transcript_id "MSTRG.130816.526"; exon_number "29";
chr3	StringTie	exon	184331728	184331809	1000	+	.	gene_id "MSTRG.130816"; transcript_id "MSTRG.130816.526"; exon_number "30";
chr3	StringTie	exon	184331946	184332086	1000	+	.	gene_id "MSTRG.130816"; transcript_id "MSTRG.130816.526"; exon_number "31";
chr3	StringTie	exon	184334727	184335359	1000	+	.	gene_id "MSTRG.130816"; transcript_id "MSTRG.130816.526"; exon_number "32";
chr3	StringTie	transcript	184315178	184335358	1000	+	.	gene_id "MSTRG.130816"; transcript_id "MSTRG.130816.527";
chr3	StringTie	exon	184315178	184315545	1000	+	.	gene_id "MSTRG.130816"; transcript_id "MSTRG.130816.527"; exon_number "1";
chr3	StringTie	exon	184315763	184315856	1000	+	.	gene_id "MSTRG.130816"; transcript_id "MSTRG.130816.527"; exon_number "2";
chr3	StringTie	exon	184316132	184316218	1000	+	.	gene_id "MSTRG.130816"; transcript_id "MSTRG.130816.527"; exon_number "3";
chr3	StringTie	exon	184317321	184317497	1000	+	.	gene_id "MSTRG.130816"; transcript_id "MSTRG.130816.527"; exon_number "4";
chr3	StringTie	exon	184317717	184317816	1000	+	.	gene_id "MSTRG.130816"; transcript_id "MSTRG.130816.527"; exon_number "5";
chr3	StringTie	exon	184319689	184319801	1000	+	.	gene_id "MSTRG.130816"; transcript_id "MSTRG.130816.527"; exon_number "6";
chr3	StringTie	exon	184320630	184320722	1000	+	.	gene_id "MSTRG.130816"; transcript_id "MSTRG.130816.527"; exon_number "7";
chr3	StringTie	exon	184320927	184320993	1000	+	.	gene_id "MSTRG.130816"; transcript_id "MSTRG.130816.527"; exon_number "8";
chr3	StringTie	exon	184321282	184322103	1000	+	.	gene_id "MSTRG.130816"; transcript_id "MSTRG.130816.527"; exon_number "9";
chr3	StringTie	exon	184322362	184322450	1000	+	.	gene_id "MSTRG.130816"; transcript_id "MSTRG.130816.527"; exon_number "10";
chr3	StringTie	exon	184322544	184322730	1000	+	.	gene_id "MSTRG.130816"; transcript_id "MSTRG.130816.527"; exon_number "11";
chr3	StringTie	exon	184322821	184322954	1000	+	.	gene_id "MSTRG.130816"; transcript_id "MSTRG.130816.527"; exon_number "12";
chr3	StringTie	exon	184323083	184323240	1000	+	.	gene_id "MSTRG.130816"; transcript_id "MSTRG.130816.527"; exon_number "13";
chr3	StringTie	exon	184323386	184323593	1000	+	.	gene_id "MSTRG.130816"; transcript_id "MSTRG.130816.527"; exon_number "14";
chr3	StringTie	exon	184323780	184323977	1000	+	.	gene_id "MSTRG.130816"; transcript_id "MSTRG.130816.527"; exon_number "15";
chr3	StringTie	exon	184324201	184324347	1000	+	.	gene_id "MSTRG.130816"; transcript_id "MSTRG.130816.527"; exon_number "16";
chr3	StringTie	exon	184324878	184325114	1000	+	.	gene_id "MSTRG.130816"; transcript_id "MSTRG.130816.527"; exon_number "17";
chr3	StringTie	exon	184325269	184325373	1000	+	.	gene_id "MSTRG.130816"; transcript_id "MSTRG.130816.527"; exon_number "18";
chr3	StringTie	exon	184325480	184325639	1000	+	.	gene_id "MSTRG.130816"; transcript_id "MSTRG.130816.527"; exon_number "19";
chr3	StringTie	exon	184325851	184325951	1000	+	.	gene_id "MSTRG.130816"; transcript_id "MSTRG.130816.527"; exon_number "20";
chr3	StringTie	exon	184326527	184326629	1000	+	.	gene_id "MSTRG.130816"; transcript_id "MSTRG.130816.527"; exon_number "21";
chr3	StringTie	exon	184326881	184326983	1000	+	.	gene_id "MSTRG.130816"; transcript_id "MSTRG.130816.527"; exon_number "22";
chr3	StringTie	exon	184327222	184327448	1000	+	.	gene_id "MSTRG.130816"; transcript_id "MSTRG.130816.527"; exon_number "23";
chr3	StringTie	exon	184327586	184327704	1000	+	.	gene_id "MSTRG.130816"; transcript_id "MSTRG.130816.527"; exon_number "24";
chr3	StringTie	exon	184327830	184328002	1000	+	.	gene_id "MSTRG.130816"; transcript_id "MSTRG.130816.527"; exon_number "25";
chr3	StringTie	exon	184328631	184328756	1000	+	.	gene_id "MSTRG.130816"; transcript_id "MSTRG.130816.527"; exon_number "26";
chr3	StringTie	exon	184328909	184328990	1000	+	.	gene_id "MSTRG.130816"; transcript_id "MSTRG.130816.527"; exon_number "27";
chr3	StringTie	exon	184331266	184331364	1000	+	.	gene_id "MSTRG.130816"; transcript_id "MSTRG.130816.527"; exon_number "28";
chr3	StringTie	exon	184331472	184331606	1000	+	.	gene_id "MSTRG.130816"; transcript_id "MSTRG.130816.527"; exon_number "29";
chr3	StringTie	exon	184331728	184331809	1000	+	.	gene_id "MSTRG.130816"; transcript_id "MSTRG.130816.527"; exon_number "30";
chr3	StringTie	exon	184331946	184332086	1000	+	.	gene_id "MSTRG.130816"; transcript_id "MSTRG.130816.527"; exon_number "31";
chr3	StringTie	exon	184334727	184335358	1000	+	.	gene_id "MSTRG.130816"; transcript_id "MSTRG.130816.527"; exon_number "32";
chr3	StringTie	transcript	184315180	184335354	1000	+	.	gene_id "MSTRG.130816"; transcript_id "MSTRG.130816.528";
chr3	StringTie	exon	184315180	184315545	1000	+	.	gene_id "MSTRG.130816"; transcript_id "MSTRG.130816.528"; exon_number "1";
chr3	StringTie	exon	184315763	184315856	1000	+	.	gene_id "MSTRG.130816"; transcript_id "MSTRG.130816.528"; exon_number "2";
chr3	StringTie	exon	184316136	184316218	1000	+	.	gene_id "MSTRG.130816"; transcript_id "MSTRG.130816.528"; exon_number "3";
chr3	StringTie	exon	184317321	184317497	1000	+	.	gene_id "MSTRG.130816"; transcript_id "MSTRG.130816.528"; exon_number "4";
chr3	StringTie	exon	184317747	184317816	1000	+	.	gene_id "MSTRG.130816"; transcript_id "MSTRG.130816.528"; exon_number "5";
chr3	StringTie	exon	184319689	184319801	1000	+	.	gene_id "MSTRG.130816"; transcript_id "MSTRG.130816.528"; exon_number "6";
chr3	StringTie	exon	184320630	184320722	1000	+	.	gene_id "MSTRG.130816"; transcript_id "MSTRG.130816.528"; exon_number "7";
chr3	StringTie	exon	184320927	184320993	1000	+	.	gene_id "MSTRG.130816"; transcript_id "MSTRG.130816.528"; exon_number "8";
chr3	StringTie	exon	184321282	184322103	1000	+	.	gene_id "MSTRG.130816"; transcript_id "MSTRG.130816.528"; exon_number "9";
chr3	StringTie	exon	184322362	184322450	1000	+	.	gene_id "MSTRG.130816"; transcript_id "MSTRG.130816.528"; exon_number "10";
chr3	StringTie	exon	184322544	184322730	1000	+	.	gene_id "MSTRG.130816"; transcript_id "MSTRG.130816.528"; exon_number "11";
chr3	StringTie	exon	184322821	184322954	1000	+	.	gene_id "MSTRG.130816"; transcript_id "MSTRG.130816.528"; exon_number "12";
chr3	StringTie	exon	184323083	184323241	1000	+	.	gene_id "MSTRG.130816"; transcript_id "MSTRG.130816.528"; exon_number "13";
chr3	StringTie	exon	184323405	184323593	1000	+	.	gene_id "MSTRG.130816"; transcript_id "MSTRG.130816.528"; exon_number "14";
chr3	StringTie	exon	184323780	184323977	1000	+	.	gene_id "MSTRG.130816"; transcript_id "MSTRG.130816.528"; exon_number "15";
chr3	StringTie	exon	184324201	184324347	1000	+	.	gene_id "MSTRG.130816"; transcript_id "MSTRG.130816.528"; exon_number "16";
chr3	StringTie	exon	184324878	184325114	1000	+	.	gene_id "MSTRG.130816"; transcript_id "MSTRG.130816.528"; exon_number "17";
chr3	StringTie	exon	184325269	184325373	1000	+	.	gene_id "MSTRG.130816"; transcript_id "MSTRG.130816.528"; exon_number "18";
chr3	StringTie	exon	184325480	184325639	1000	+	.	gene_id "MSTRG.130816"; transcript_id "MSTRG.130816.528"; exon_number "19";
chr3	StringTie	exon	184325851	184325951	1000	+	.	gene_id "MSTRG.130816"; transcript_id "MSTRG.130816.528"; exon_number "20";
chr3	StringTie	exon	184326527	184326629	1000	+	.	gene_id "MSTRG.130816"; transcript_id "MSTRG.130816.528"; exon_number "21";
chr3	StringTie	exon	184326887	184326983	1000	+	.	gene_id "MSTRG.130816"; transcript_id "MSTRG.130816.528"; exon_number "22";
chr3	StringTie	exon	184327216	184327448	1000	+	.	gene_id "MSTRG.130816"; transcript_id "MSTRG.130816.528"; exon_number "23";
chr3	StringTie	exon	184327586	184327704	1000	+	.	gene_id "MSTRG.130816"; transcript_id "MSTRG.130816.528"; exon_number "24";
chr3	StringTie	exon	184327830	184328002	1000	+	.	gene_id "MSTRG.130816"; transcript_id "MSTRG.130816.528"; exon_number "25";
chr3	StringTie	exon	184328631	184328756	1000	+	.	gene_id "MSTRG.130816"; transcript_id "MSTRG.130816.528"; exon_number "26";
chr3	StringTie	exon	184328909	184328990	1000	+	.	gene_id "MSTRG.130816"; transcript_id "MSTRG.130816.528"; exon_number "27";
chr3	StringTie	exon	184331266	184331364	1000	+	.	gene_id "MSTRG.130816"; transcript_id "MSTRG.130816.528"; exon_number "28";
chr3	StringTie	exon	184331472	184331606	1000	+	.	gene_id "MSTRG.130816"; transcript_id "MSTRG.130816.528"; exon_number "29";
chr3	StringTie	exon	184331728	184331809	1000	+	.	gene_id "MSTRG.130816"; transcript_id "MSTRG.130816.528"; exon_number "30";
chr3	StringTie	exon	184331946	184332086	1000	+	.	gene_id "MSTRG.130816"; transcript_id "MSTRG.130816.528"; exon_number "31";
chr3	StringTie	exon	184334727	184335354	1000	+	.	gene_id "MSTRG.130816"; transcript_id "MSTRG.130816.528"; exon_number "32";
chr3	StringTie	transcript	184315194	184335355	1000	+	.	gene_id "MSTRG.130816"; transcript_id "MSTRG.130816.529";
chr3	StringTie	exon	184315194	184315545	1000	+	.	gene_id "MSTRG.130816"; transcript_id "MSTRG.130816.529"; exon_number "1";
chr3	StringTie	exon	184315763	184315856	1000	+	.	gene_id "MSTRG.130816"; transcript_id "MSTRG.130816.529"; exon_number "2";
chr3	StringTie	exon	184316132	184316218	1000	+	.	gene_id "MSTRG.130816"; transcript_id "MSTRG.130816.529"; exon_number "3";
chr3	StringTie	exon	184317321	184317497	1000	+	.	gene_id "MSTRG.130816"; transcript_id "MSTRG.130816.529"; exon_number "4";
chr3	StringTie	exon	184317717	184317816	1000	+	.	gene_id "MSTRG.130816"; transcript_id "MSTRG.130816.529"; exon_number "5";
chr3	StringTie	exon	184319689	184319801	1000	+	.	gene_id "MSTRG.130816"; transcript_id "MSTRG.130816.529"; exon_number "6";
chr3	StringTie	exon	184320630	184320722	1000	+	.	gene_id "MSTRG.130816"; transcript_id "MSTRG.130816.529"; exon_number "7";
chr3	StringTie	exon	184320927	184320993	1000	+	.	gene_id "MSTRG.130816"; transcript_id "MSTRG.130816.529"; exon_number "8";
chr3	StringTie	exon	184321282	184322103	1000	+	.	gene_id "MSTRG.130816"; transcript_id "MSTRG.130816.529"; exon_number "9";
chr3	StringTie	exon	184322368	184322450	1000	+	.	gene_id "MSTRG.130816"; transcript_id "MSTRG.130816.529"; exon_number "10";
chr3	StringTie	exon	184322544	184322730	1000	+	.	gene_id "MSTRG.130816"; transcript_id "MSTRG.130816.529"; exon_number "11";
chr3	StringTie	exon	184322821	184322954	1000	+	.	gene_id "MSTRG.130816"; transcript_id "MSTRG.130816.529"; exon_number "12";
chr3	StringTie	exon	184323083	184323241	1000	+	.	gene_id "MSTRG.130816"; transcript_id "MSTRG.130816.529"; exon_number "13";
chr3	StringTie	exon	184323405	184323593	1000	+	.	gene_id "MSTRG.130816"; transcript_id "MSTRG.130816.529"; exon_number "14";
chr3	StringTie	exon	184323780	184323977	1000	+	.	gene_id "MSTRG.130816"; transcript_id "MSTRG.130816.529"; exon_number "15";
chr3	StringTie	exon	184324201	184324347	1000	+	.	gene_id "MSTRG.130816"; transcript_id "MSTRG.130816.529"; exon_number "16";
chr3	StringTie	exon	184324878	184325114	1000	+	.	gene_id "MSTRG.130816"; transcript_id "MSTRG.130816.529"; exon_number "17";
chr3	StringTie	exon	184325269	184325373	1000	+	.	gene_id "MSTRG.130816"; transcript_id "MSTRG.130816.529"; exon_number "18";
chr3	StringTie	exon	184325480	184325639	1000	+	.	gene_id "MSTRG.130816"; transcript_id "MSTRG.130816.529"; exon_number "19";
chr3	StringTie	exon	184325851	184325951	1000	+	.	gene_id "MSTRG.130816"; transcript_id "MSTRG.130816.529"; exon_number "20";
chr3	StringTie	exon	184326527	184326629	1000	+	.	gene_id "MSTRG.130816"; transcript_id "MSTRG.130816.529"; exon_number "21";
chr3	StringTie	exon	184326881	184326983	1000	+	.	gene_id "MSTRG.130816"; transcript_id "MSTRG.130816.529"; exon_number "22";
chr3	StringTie	exon	184327216	184327448	1000	+	.	gene_id "MSTRG.130816"; transcript_id "MSTRG.130816.529"; exon_number "23";
chr3	StringTie	exon	184327586	184327704	1000	+	.	gene_id "MSTRG.130816"; transcript_id "MSTRG.130816.529"; exon_number "24";
chr3	StringTie	exon	184327830	184328002	1000	+	.	gene_id "MSTRG.130816"; transcript_id "MSTRG.130816.529"; exon_number "25";
chr3	StringTie	exon	184328631	184328756	1000	+	.	gene_id "MSTRG.130816"; transcript_id "MSTRG.130816.529"; exon_number "26";
chr3	StringTie	exon	184328909	184328990	1000	+	.	gene_id "MSTRG.130816"; transcript_id "MSTRG.130816.529"; exon_number "27";
chr3	StringTie	exon	184331266	184331364	1000	+	.	gene_id "MSTRG.130816"; transcript_id "MSTRG.130816.529"; exon_number "28";
chr3	StringTie	exon	184331546	184331606	1000	+	.	gene_id "MSTRG.130816"; transcript_id "MSTRG.130816.529"; exon_number "29";
chr3	StringTie	exon	184331728	184331809	1000	+	.	gene_id "MSTRG.130816"; transcript_id "MSTRG.130816.529"; exon_number "30";
chr3	StringTie	exon	184331946	184334262	1000	+	.	gene_id "MSTRG.130816"; transcript_id "MSTRG.130816.529"; exon_number "31";
chr3	StringTie	exon	184334727	184335355	1000	+	.	gene_id "MSTRG.130816"; transcript_id "MSTRG.130816.529"; exon_number "32";
chr3	StringTie	transcript	184314515	184335358	1000	+	.	gene_id "MSTRG.130816"; transcript_id "MSTRG.130816.53";
chr3	StringTie	exon	184314515	184314674	1000	+	.	gene_id "MSTRG.130816"; transcript_id "MSTRG.130816.53"; exon_number "1";
chr3	StringTie	exon	184315489	184315545	1000	+	.	gene_id "MSTRG.130816"; transcript_id "MSTRG.130816.53"; exon_number "2";
chr3	StringTie	exon	184315763	184315856	1000	+	.	gene_id "MSTRG.130816"; transcript_id "MSTRG.130816.53"; exon_number "3";
chr3	StringTie	exon	184316132	184316218	1000	+	.	gene_id "MSTRG.130816"; transcript_id "MSTRG.130816.53"; exon_number "4";
chr3	StringTie	exon	184317321	184317497	1000	+	.	gene_id "MSTRG.130816"; transcript_id "MSTRG.130816.53"; exon_number "5";
chr3	StringTie	exon	184317747	184317816	1000	+	.	gene_id "MSTRG.130816"; transcript_id "MSTRG.130816.53"; exon_number "6";
chr3	StringTie	exon	184319689	184319801	1000	+	.	gene_id "MSTRG.130816"; transcript_id "MSTRG.130816.53"; exon_number "7";
chr3	StringTie	exon	184320630	184320722	1000	+	.	gene_id "MSTRG.130816"; transcript_id "MSTRG.130816.53"; exon_number "8";
chr3	StringTie	exon	184320927	184320993	1000	+	.	gene_id "MSTRG.130816"; transcript_id "MSTRG.130816.53"; exon_number "9";
chr3	StringTie	exon	184321282	184322103	1000	+	.	gene_id "MSTRG.130816"; transcript_id "MSTRG.130816.53"; exon_number "10";
chr3	StringTie	exon	184322362	184322450	1000	+	.	gene_id "MSTRG.130816"; transcript_id "MSTRG.130816.53"; exon_number "11";
chr3	StringTie	exon	184322544	184322730	1000	+	.	gene_id "MSTRG.130816"; transcript_id "MSTRG.130816.53"; exon_number "12";
chr3	StringTie	exon	184322821	184322954	1000	+	.	gene_id "MSTRG.130816"; transcript_id "MSTRG.130816.53"; exon_number "13";
chr3	StringTie	exon	184323083	184323241	1000	+	.	gene_id "MSTRG.130816"; transcript_id "MSTRG.130816.53"; exon_number "14";
chr3	StringTie	exon	184323405	184323593	1000	+	.	gene_id "MSTRG.130816"; transcript_id "MSTRG.130816.53"; exon_number "15";
chr3	StringTie	exon	184323780	184323977	1000	+	.	gene_id "MSTRG.130816"; transcript_id "MSTRG.130816.53"; exon_number "16";
chr3	StringTie	exon	184324201	184324347	1000	+	.	gene_id "MSTRG.130816"; transcript_id "MSTRG.130816.53"; exon_number "17";
chr3	StringTie	exon	184324878	184325114	1000	+	.	gene_id "MSTRG.130816"; transcript_id "MSTRG.130816.53"; exon_number "18";
chr3	StringTie	exon	184325269	184325373	1000	+	.	gene_id "MSTRG.130816"; transcript_id "MSTRG.130816.53"; exon_number "19";
chr3	StringTie	exon	184325480	184325639	1000	+	.	gene_id "MSTRG.130816"; transcript_id "MSTRG.130816.53"; exon_number "20";
chr3	StringTie	exon	184325851	184325951	1000	+	.	gene_id "MSTRG.130816"; transcript_id "MSTRG.130816.53"; exon_number "21";
chr3	StringTie	exon	184326527	184326629	1000	+	.	gene_id "MSTRG.130816"; transcript_id "MSTRG.130816.53"; exon_number "22";
chr3	StringTie	exon	184326881	184326983	1000	+	.	gene_id "MSTRG.130816"; transcript_id "MSTRG.130816.53"; exon_number "23";
chr3	StringTie	exon	184327222	184327448	1000	+	.	gene_id "MSTRG.130816"; transcript_id "MSTRG.130816.53"; exon_number "24";
chr3	StringTie	exon	184327586	184327704	1000	+	.	gene_id "MSTRG.130816"; transcript_id "MSTRG.130816.53"; exon_number "25";
chr3	StringTie	exon	184327830	184328002	1000	+	.	gene_id "MSTRG.130816"; transcript_id "MSTRG.130816.53"; exon_number "26";
chr3	StringTie	exon	184328631	184328756	1000	+	.	gene_id "MSTRG.130816"; transcript_id "MSTRG.130816.53"; exon_number "27";
chr3	StringTie	exon	184328909	184328990	1000	+	.	gene_id "MSTRG.130816"; transcript_id "MSTRG.130816.53"; exon_number "28";
chr3	StringTie	exon	184331266	184331364	1000	+	.	gene_id "MSTRG.130816"; transcript_id "MSTRG.130816.53"; exon_number "29";
chr3	StringTie	exon	184331475	184331606	1000	+	.	gene_id "MSTRG.130816"; transcript_id "MSTRG.130816.53"; exon_number "30";
chr3	StringTie	exon	184331728	184331809	1000	+	.	gene_id "MSTRG.130816"; transcript_id "MSTRG.130816.53"; exon_number "31";
chr3	StringTie	exon	184331946	184332086	1000	+	.	gene_id "MSTRG.130816"; transcript_id "MSTRG.130816.53"; exon_number "32";
chr3	StringTie	exon	184334727	184335358	1000	+	.	gene_id "MSTRG.130816"; transcript_id "MSTRG.130816.53"; exon_number "33";
chr3	StringTie	transcript	184315194	184335382	1000	+	.	gene_id "MSTRG.130816"; transcript_id "MSTRG.130816.530";
chr3	StringTie	exon	184315194	184315545	1000	+	.	gene_id "MSTRG.130816"; transcript_id "MSTRG.130816.530"; exon_number "1";
chr3	StringTie	exon	184315763	184315856	1000	+	.	gene_id "MSTRG.130816"; transcript_id "MSTRG.130816.530"; exon_number "2";
chr3	StringTie	exon	184316136	184316218	1000	+	.	gene_id "MSTRG.130816"; transcript_id "MSTRG.130816.530"; exon_number "3";
chr3	StringTie	exon	184317321	184317497	1000	+	.	gene_id "MSTRG.130816"; transcript_id "MSTRG.130816.530"; exon_number "4";
chr3	StringTie	exon	184317747	184317816	1000	+	.	gene_id "MSTRG.130816"; transcript_id "MSTRG.130816.530"; exon_number "5";
chr3	StringTie	exon	184319689	184319801	1000	+	.	gene_id "MSTRG.130816"; transcript_id "MSTRG.130816.530"; exon_number "6";
chr3	StringTie	exon	184320141	184320297	1000	+	.	gene_id "MSTRG.130816"; transcript_id "MSTRG.130816.530"; exon_number "7";
chr3	StringTie	exon	184320630	184320722	1000	+	.	gene_id "MSTRG.130816"; transcript_id "MSTRG.130816.530"; exon_number "8";
chr3	StringTie	exon	184320927	184320993	1000	+	.	gene_id "MSTRG.130816"; transcript_id "MSTRG.130816.530"; exon_number "9";
chr3	StringTie	exon	184321282	184322103	1000	+	.	gene_id "MSTRG.130816"; transcript_id "MSTRG.130816.530"; exon_number "10";
chr3	StringTie	exon	184322362	184322450	1000	+	.	gene_id "MSTRG.130816"; transcript_id "MSTRG.130816.530"; exon_number "11";
chr3	StringTie	exon	184322544	184322730	1000	+	.	gene_id "MSTRG.130816"; transcript_id "MSTRG.130816.530"; exon_number "12";
chr3	StringTie	exon	184322821	184322954	1000	+	.	gene_id "MSTRG.130816"; transcript_id "MSTRG.130816.530"; exon_number "13";
chr3	StringTie	exon	184323083	184323241	1000	+	.	gene_id "MSTRG.130816"; transcript_id "MSTRG.130816.530"; exon_number "14";
chr3	StringTie	exon	184323405	184323593	1000	+	.	gene_id "MSTRG.130816"; transcript_id "MSTRG.130816.530"; exon_number "15";
chr3	StringTie	exon	184323780	184323977	1000	+	.	gene_id "MSTRG.130816"; transcript_id "MSTRG.130816.530"; exon_number "16";
chr3	StringTie	exon	184324201	184324347	1000	+	.	gene_id "MSTRG.130816"; transcript_id "MSTRG.130816.530"; exon_number "17";
chr3	StringTie	exon	184324878	184325114	1000	+	.	gene_id "MSTRG.130816"; transcript_id "MSTRG.130816.530"; exon_number "18";
chr3	StringTie	exon	184325269	184325373	1000	+	.	gene_id "MSTRG.130816"; transcript_id "MSTRG.130816.530"; exon_number "19";
chr3	StringTie	exon	184325480	184325639	1000	+	.	gene_id "MSTRG.130816"; transcript_id "MSTRG.130816.530"; exon_number "20";
chr3	StringTie	exon	184325851	184325951	1000	+	.	gene_id "MSTRG.130816"; transcript_id "MSTRG.130816.530"; exon_number "21";
chr3	StringTie	exon	184326527	184326629	1000	+	.	gene_id "MSTRG.130816"; transcript_id "MSTRG.130816.530"; exon_number "22";
chr3	StringTie	exon	184326887	184326983	1000	+	.	gene_id "MSTRG.130816"; transcript_id "MSTRG.130816.530"; exon_number "23";
chr3	StringTie	exon	184327216	184327448	1000	+	.	gene_id "MSTRG.130816"; transcript_id "MSTRG.130816.530"; exon_number "24";
chr3	StringTie	exon	184327586	184327703	1000	+	.	gene_id "MSTRG.130816"; transcript_id "MSTRG.130816.530"; exon_number "25";
chr3	StringTie	exon	184327830	184328002	1000	+	.	gene_id "MSTRG.130816"; transcript_id "MSTRG.130816.530"; exon_number "26";
chr3	StringTie	exon	184328631	184328756	1000	+	.	gene_id "MSTRG.130816"; transcript_id "MSTRG.130816.530"; exon_number "27";
chr3	StringTie	exon	184328909	184328990	1000	+	.	gene_id "MSTRG.130816"; transcript_id "MSTRG.130816.530"; exon_number "28";
chr3	StringTie	exon	184331266	184331364	1000	+	.	gene_id "MSTRG.130816"; transcript_id "MSTRG.130816.530"; exon_number "29";
chr3	StringTie	exon	184331472	184331606	1000	+	.	gene_id "MSTRG.130816"; transcript_id "MSTRG.130816.530"; exon_number "30";
chr3	StringTie	exon	184331728	184331809	1000	+	.	gene_id "MSTRG.130816"; transcript_id "MSTRG.130816.530"; exon_number "31";
chr3	StringTie	exon	184331946	184332086	1000	+	.	gene_id "MSTRG.130816"; transcript_id "MSTRG.130816.530"; exon_number "32";
chr3	StringTie	exon	184334727	184335382	1000	+	.	gene_id "MSTRG.130816"; transcript_id "MSTRG.130816.530"; exon_number "33";
chr3	StringTie	transcript	184315207	184335458	1000	+	.	gene_id "MSTRG.130816"; transcript_id "MSTRG.130816.531";
chr3	StringTie	exon	184315207	184315545	1000	+	.	gene_id "MSTRG.130816"; transcript_id "MSTRG.130816.531"; exon_number "1";
chr3	StringTie	exon	184315763	184316218	1000	+	.	gene_id "MSTRG.130816"; transcript_id "MSTRG.130816.531"; exon_number "2";
chr3	StringTie	exon	184316713	184316733	1000	+	.	gene_id "MSTRG.130816"; transcript_id "MSTRG.130816.531"; exon_number "3";
chr3	StringTie	exon	184317321	184317497	1000	+	.	gene_id "MSTRG.130816"; transcript_id "MSTRG.130816.531"; exon_number "4";
chr3	StringTie	exon	184317717	184317816	1000	+	.	gene_id "MSTRG.130816"; transcript_id "MSTRG.130816.531"; exon_number "5";
chr3	StringTie	exon	184319689	184319801	1000	+	.	gene_id "MSTRG.130816"; transcript_id "MSTRG.130816.531"; exon_number "6";
chr3	StringTie	exon	184320630	184320722	1000	+	.	gene_id "MSTRG.130816"; transcript_id "MSTRG.130816.531"; exon_number "7";
chr3	StringTie	exon	184320927	184320993	1000	+	.	gene_id "MSTRG.130816"; transcript_id "MSTRG.130816.531"; exon_number "8";
chr3	StringTie	exon	184321282	184322103	1000	+	.	gene_id "MSTRG.130816"; transcript_id "MSTRG.130816.531"; exon_number "9";
chr3	StringTie	exon	184322362	184322450	1000	+	.	gene_id "MSTRG.130816"; transcript_id "MSTRG.130816.531"; exon_number "10";
chr3	StringTie	exon	184322544	184322730	1000	+	.	gene_id "MSTRG.130816"; transcript_id "MSTRG.130816.531"; exon_number "11";
chr3	StringTie	exon	184322821	184322954	1000	+	.	gene_id "MSTRG.130816"; transcript_id "MSTRG.130816.531"; exon_number "12";
chr3	StringTie	exon	184323083	184323241	1000	+	.	gene_id "MSTRG.130816"; transcript_id "MSTRG.130816.531"; exon_number "13";
chr3	StringTie	exon	184323405	184323593	1000	+	.	gene_id "MSTRG.130816"; transcript_id "MSTRG.130816.531"; exon_number "14";
chr3	StringTie	exon	184323780	184323977	1000	+	.	gene_id "MSTRG.130816"; transcript_id "MSTRG.130816.531"; exon_number "15";
chr3	StringTie	exon	184324201	184324347	1000	+	.	gene_id "MSTRG.130816"; transcript_id "MSTRG.130816.531"; exon_number "16";
chr3	StringTie	exon	184324878	184325114	1000	+	.	gene_id "MSTRG.130816"; transcript_id "MSTRG.130816.531"; exon_number "17";
chr3	StringTie	exon	184325269	184325373	1000	+	.	gene_id "MSTRG.130816"; transcript_id "MSTRG.130816.531"; exon_number "18";
chr3	StringTie	exon	184325480	184325639	1000	+	.	gene_id "MSTRG.130816"; transcript_id "MSTRG.130816.531"; exon_number "19";
chr3	StringTie	exon	184325851	184325951	1000	+	.	gene_id "MSTRG.130816"; transcript_id "MSTRG.130816.531"; exon_number "20";
chr3	StringTie	exon	184326527	184326629	1000	+	.	gene_id "MSTRG.130816"; transcript_id "MSTRG.130816.531"; exon_number "21";
chr3	StringTie	exon	184326881	184326983	1000	+	.	gene_id "MSTRG.130816"; transcript_id "MSTRG.130816.531"; exon_number "22";
chr3	StringTie	exon	184327222	184327448	1000	+	.	gene_id "MSTRG.130816"; transcript_id "MSTRG.130816.531"; exon_number "23";
chr3	StringTie	exon	184327586	184327704	1000	+	.	gene_id "MSTRG.130816"; transcript_id "MSTRG.130816.531"; exon_number "24";
chr3	StringTie	exon	184327830	184328002	1000	+	.	gene_id "MSTRG.130816"; transcript_id "MSTRG.130816.531"; exon_number "25";
chr3	StringTie	exon	184328631	184328756	1000	+	.	gene_id "MSTRG.130816"; transcript_id "MSTRG.130816.531"; exon_number "26";
chr3	StringTie	exon	184328909	184328990	1000	+	.	gene_id "MSTRG.130816"; transcript_id "MSTRG.130816.531"; exon_number "27";
chr3	StringTie	exon	184331266	184331364	1000	+	.	gene_id "MSTRG.130816"; transcript_id "MSTRG.130816.531"; exon_number "28";
chr3	StringTie	exon	184331472	184331606	1000	+	.	gene_id "MSTRG.130816"; transcript_id "MSTRG.130816.531"; exon_number "29";
chr3	StringTie	exon	184331697	184331809	1000	+	.	gene_id "MSTRG.130816"; transcript_id "MSTRG.130816.531"; exon_number "30";
chr3	StringTie	exon	184331946	184334262	1000	+	.	gene_id "MSTRG.130816"; transcript_id "MSTRG.130816.531"; exon_number "31";
chr3	StringTie	exon	184334727	184335458	1000	+	.	gene_id "MSTRG.130816"; transcript_id "MSTRG.130816.531"; exon_number "32";
chr3	StringTie	transcript	184315217	184335358	1000	+	.	gene_id "MSTRG.130816"; transcript_id "MSTRG.130816.532";
chr3	StringTie	exon	184315217	184315545	1000	+	.	gene_id "MSTRG.130816"; transcript_id "MSTRG.130816.532"; exon_number "1";
chr3	StringTie	exon	184315763	184315856	1000	+	.	gene_id "MSTRG.130816"; transcript_id "MSTRG.130816.532"; exon_number "2";
chr3	StringTie	exon	184316072	184316218	1000	+	.	gene_id "MSTRG.130816"; transcript_id "MSTRG.130816.532"; exon_number "3";
chr3	StringTie	exon	184317321	184317497	1000	+	.	gene_id "MSTRG.130816"; transcript_id "MSTRG.130816.532"; exon_number "4";
chr3	StringTie	exon	184317717	184317816	1000	+	.	gene_id "MSTRG.130816"; transcript_id "MSTRG.130816.532"; exon_number "5";
chr3	StringTie	exon	184318169	184318257	1000	+	.	gene_id "MSTRG.130816"; transcript_id "MSTRG.130816.532"; exon_number "6";
chr3	StringTie	exon	184319689	184319801	1000	+	.	gene_id "MSTRG.130816"; transcript_id "MSTRG.130816.532"; exon_number "7";
```
